## Supplementary material for "Phylogenetic and protein structure analyses provide insight into the evolution and diversification of the CD36 domain ‘apex’ among scavenger receptor class B proteins across Eukarya": Supplementary_File9_alphafold2_models.txt (part 94 of 114)

```
ATOM   3639  O   LEU A 457      45.539 -22.085 -33.724  1.00 95.87           O  
ATOM   3640  CG  LEU A 457      41.955 -24.039 -31.686  1.00 95.87           C  
ATOM   3641  CD1 LEU A 457      40.657 -24.507 -32.336  1.00 95.87           C  
ATOM   3642  CD2 LEU A 457      42.909 -25.211 -31.481  1.00 95.87           C  
ATOM   3643  N   VAL A 458      44.265 -20.332 -33.296  1.00 94.62           N  
ATOM   3644  CA  VAL A 458      44.889 -19.475 -34.300  1.00 94.62           C  
ATOM   3645  C   VAL A 458      46.341 -19.202 -33.915  1.00 94.62           C  
ATOM   3646  CB  VAL A 458      44.121 -18.144 -34.466  1.00 94.62           C  
ATOM   3647  O   VAL A 458      47.238 -19.278 -34.758  1.00 94.62           O  
ATOM   3648  CG1 VAL A 458      44.909 -17.173 -35.344  1.00 94.62           C  
ATOM   3649  CG2 VAL A 458      42.735 -18.398 -35.055  1.00 94.62           C  
ATOM   3650  N   LEU A 459      46.523 -18.958 -32.659  1.00 94.82           N  
ATOM   3651  CA  LEU A 459      47.868 -18.673 -32.170  1.00 94.82           C  
ATOM   3652  C   LEU A 459      48.763 -19.901 -32.292  1.00 94.82           C  
ATOM   3653  CB  LEU A 459      47.820 -18.204 -30.713  1.00 94.82           C  
ATOM   3654  O   LEU A 459      49.931 -19.789 -32.672  1.00 94.82           O  
ATOM   3655  CG  LEU A 459      47.241 -16.810 -30.468  1.00 94.82           C  
ATOM   3656  CD1 LEU A 459      47.081 -16.557 -28.973  1.00 94.82           C  
ATOM   3657  CD2 LEU A 459      48.127 -15.744 -31.104  1.00 94.82           C  
ATOM   3658  N   LEU A 460      48.194 -21.035 -31.959  1.00 94.10           N  
ATOM   3659  CA  LEU A 460      48.954 -22.278 -32.049  1.00 94.10           C  
ATOM   3660  C   LEU A 460      49.322 -22.585 -33.497  1.00 94.10           C  
ATOM   3661  CB  LEU A 460      48.153 -23.440 -31.456  1.00 94.10           C  
ATOM   3662  O   LEU A 460      50.438 -23.029 -33.777  1.00 94.10           O  
ATOM   3663  CG  LEU A 460      48.017 -23.462 -29.933  1.00 94.10           C  
ATOM   3664  CD1 LEU A 460      47.031 -24.544 -29.505  1.00 94.10           C  
ATOM   3665  CD2 LEU A 460      49.377 -23.681 -29.278  1.00 94.10           C  
ATOM   3666  N   SER A 461      48.391 -22.363 -34.382  1.00 93.18           N  
ATOM   3667  CA  SER A 461      48.633 -22.588 -35.804  1.00 93.18           C  
ATOM   3668  C   SER A 461      49.692 -21.632 -36.342  1.00 93.18           C  
ATOM   3669  CB  SER A 461      47.338 -22.430 -36.601  1.00 93.18           C  
ATOM   3670  O   SER A 461      50.585 -22.041 -37.086  1.00 93.18           O  
ATOM   3671  OG  SER A 461      47.592 -22.500 -37.993  1.00 93.18           O  
ATOM   3672  N   LEU A 462      49.657 -20.404 -35.927  1.00 92.17           N  
ATOM   3673  CA  LEU A 462      50.605 -19.390 -36.376  1.00 92.17           C  
ATOM   3674  C   LEU A 462      52.002 -19.673 -35.835  1.00 92.17           C  
ATOM   3675  CB  LEU A 462      50.147 -17.996 -35.937  1.00 92.17           C  
ATOM   3676  O   LEU A 462      52.996 -19.485 -36.541  1.00 92.17           O  
ATOM   3677  CG  LEU A 462      48.963 -17.399 -36.699  1.00 92.17           C  
ATOM   3678  CD1 LEU A 462      48.493 -16.114 -36.025  1.00 92.17           C  
ATOM   3679  CD2 LEU A 462      49.340 -17.140 -38.154  1.00 92.17           C  
ATOM   3680  N   THR A 463      52.048 -20.092 -34.562  1.00 91.77           N  
ATOM   3681  CA  THR A 463      53.325 -20.427 -33.942  1.00 91.77           C  
ATOM   3682  C   THR A 463      53.959 -21.634 -34.628  1.00 91.77           C  
ATOM   3683  CB  THR A 463      53.158 -20.717 -32.439  1.00 91.77           C  
ATOM   3684  O   THR A 463      55.165 -21.649 -34.879  1.00 91.77           O  
ATOM   3685  CG2 THR A 463      52.698 -19.472 -31.687  1.00 91.77           C  
ATOM   3686  OG1 THR A 463      52.185 -21.754 -32.263  1.00 91.77           O  
ATOM   3687  N   CYS A 464      53.201 -22.665 -34.870  1.00 90.29           N  
ATOM   3688  CA  CYS A 464      53.695 -23.870 -35.528  1.00 90.29           C  
ATOM   3689  C   CYS A 464      54.159 -23.565 -36.947  1.00 90.29           C  
ATOM   3690  CB  CYS A 464      52.612 -24.948 -35.557  1.00 90.29           C  
ATOM   3691  O   CYS A 464      55.198 -24.062 -37.385  1.00 90.29           O  
ATOM   3692  SG  CYS A 464      52.277 -25.687 -33.943  1.00 90.29           S  
ATOM   3693  N   ILE A 465      53.361 -22.715 -37.671  1.00 88.45           N  
ATOM   3694  CA  ILE A 465      53.726 -22.324 -39.028  1.00 88.45           C  
ATOM   3695  C   ILE A 465      55.007 -21.492 -38.999  1.00 88.45           C  
ATOM   3696  CB  ILE A 465      52.590 -21.533 -39.714  1.00 88.45           C  
ATOM   3697  O   ILE A 465      55.886 -21.664 -39.847  1.00 88.45           O  
ATOM   3698  CG1 ILE A 465      51.375 -22.438 -39.949  1.00 88.45           C  
ATOM   3699  CG2 ILE A 465      53.077 -20.918 -41.029  1.00 88.45           C  
ATOM   3700  CD1 ILE A 465      50.134 -21.698 -40.428  1.00 88.45           C  
ATOM   3701  N   SER A 466      55.202 -20.627 -38.014  1.00 88.20           N  
ATOM   3702  CA  SER A 466      56.390 -19.793 -37.867  1.00 88.20           C  
ATOM   3703  C   SER A 466      57.622 -20.636 -37.557  1.00 88.20           C  
ATOM   3704  CB  SER A 466      56.183 -18.753 -36.764  1.00 88.20           C  
ATOM   3705  O   SER A 466      58.706 -20.377 -38.084  1.00 88.20           O  
ATOM   3706  OG  SER A 466      56.068 -19.380 -35.498  1.00 88.20           O  
ATOM   3707  N   VAL A 467      57.486 -21.560 -36.613  1.00 88.36           N  
ATOM   3708  CA  VAL A 467      58.583 -22.449 -36.246  1.00 88.36           C  
ATOM   3709  C   VAL A 467      59.008 -23.274 -37.458  1.00 88.36           C  
ATOM   3710  CB  VAL A 467      58.193 -23.380 -35.077  1.00 88.36           C  
ATOM   3711  O   VAL A 467      60.202 -23.481 -37.689  1.00 88.36           O  
ATOM   3712  CG1 VAL A 467      59.270 -24.439 -34.847  1.00 88.36           C  
ATOM   3713  CG2 VAL A 467      57.957 -22.569 -33.805  1.00 88.36           C  
ATOM   3714  N   MET A 468      58.090 -23.767 -38.237  1.00 85.43           N  
ATOM   3715  CA  MET A 468      58.389 -24.568 -39.421  1.00 85.43           C  
ATOM   3716  C   MET A 468      59.114 -23.735 -40.472  1.00 85.43           C  
ATOM   3717  CB  MET A 468      57.106 -25.155 -40.012  1.00 85.43           C  
ATOM   3718  O   MET A 468      60.041 -24.220 -41.123  1.00 85.43           O  
ATOM   3719  CG  MET A 468      56.610 -26.396 -39.288  1.00 85.43           C  
ATOM   3720  SD  MET A 468      55.407 -27.358 -40.285  1.00 85.43           S  
ATOM   3721  CE  MET A 468      53.977 -26.242 -40.225  1.00 85.43           C  
ATOM   3722  N   LEU A 469      58.615 -22.487 -40.636  1.00 83.22           N  
ATOM   3723  CA  LEU A 469      59.242 -21.593 -41.604  1.00 83.22           C  
ATOM   3724  C   LEU A 469      60.655 -21.225 -41.166  1.00 83.22           C  
ATOM   3725  CB  LEU A 469      58.403 -20.325 -41.783  1.00 83.22           C  
ATOM   3726  O   LEU A 469      61.544 -21.055 -42.004  1.00 83.22           O  
ATOM   3727  CG  LEU A 469      57.066 -20.492 -42.505  1.00 83.22           C  
ATOM   3728  CD1 LEU A 469      56.243 -19.212 -42.402  1.00 83.22           C  
ATOM   3729  CD2 LEU A 469      57.290 -20.874 -43.965  1.00 83.22           C  
ATOM   3730  N   CYS A 470      60.903 -21.101 -39.819  1.00 86.02           N  
ATOM   3731  CA  CYS A 470      62.224 -20.798 -39.280  1.00 86.02           C  
ATOM   3732  C   CYS A 470      63.154 -21.998 -39.411  1.00 86.02           C  
ATOM   3733  CB  CYS A 470      62.123 -20.378 -37.814  1.00 86.02           C  
ATOM   3734  O   CYS A 470      64.360 -21.836 -39.607  1.00 86.02           O  
ATOM   3735  SG  CYS A 470      61.388 -18.745 -37.575  1.00 86.02           S  
ATOM   3736  N   ARG A 471      62.682 -23.260 -39.287  1.00 80.94           N  
ATOM   3737  CA  ARG A 471      63.504 -24.458 -39.417  1.00 80.94           C  
ATOM   3738  C   ARG A 471      63.901 -24.694 -40.871  1.00 80.94           C  
ATOM   3739  CB  ARG A 471      62.763 -25.681 -38.872  1.00 80.94           C  
ATOM   3740  O   ARG A 471      64.977 -25.228 -41.147  1.00 80.94           O  
ATOM   3741  CG  ARG A 471      62.764 -25.775 -37.354  1.00 80.94           C  
ATOM   3742  CD  ARG A 471      62.193 -27.101 -36.871  1.00 80.94           C  
ATOM   3743  NE  ARG A 471      62.640 -27.420 -35.518  1.00 80.94           N  
ATOM   3744  NH1 ARG A 471      61.380 -29.347 -35.333  1.00 80.94           N  
ATOM   3745  NH2 ARG A 471      62.713 -28.673 -33.595  1.00 80.94           N  
ATOM   3746  CZ  ARG A 471      62.243 -28.479 -34.819  1.00 80.94           C  
ATOM   3747  N   SER A 472      63.079 -24.341 -41.835  1.00 70.45           N  
ATOM   3748  CA  SER A 472      63.385 -24.533 -43.248  1.00 70.45           C  
ATOM   3749  C   SER A 472      64.486 -23.584 -43.710  1.00 70.45           C  
ATOM   3750  CB  SER A 472      62.133 -24.328 -44.101  1.00 70.45           C  
ATOM   3751  O   SER A 472      65.273 -23.922 -44.596  1.00 70.45           O  
ATOM   3752  OG  SER A 472      62.008 -22.972 -44.493  1.00 70.45           O  
ATOM   3753  N   LYS A 473      64.670 -22.412 -43.029  1.00 64.87           N  
ATOM   3754  CA  LYS A 473      65.714 -21.460 -43.398  1.00 64.87           C  
ATOM   3755  C   LYS A 473      67.071 -21.891 -42.848  1.00 64.87           C  
ATOM   3756  CB  LYS A 473      65.366 -20.059 -42.894  1.00 64.87           C  
ATOM   3757  O   LYS A 473      68.109 -21.616 -43.454  1.00 64.87           O  
ATOM   3758  CG  LYS A 473      64.308 -19.348 -43.725  1.00 64.87           C  
ATOM   3759  CD  LYS A 473      64.044 -17.940 -43.207  1.00 64.87           C  
ATOM   3760  CE  LYS A 473      63.001 -17.219 -44.051  1.00 64.87           C  
ATOM   3761  NZ  LYS A 473      62.646 -15.888 -43.475  1.00 64.87           N  
ATOM   3762  N   GLY A 474      67.193 -22.856 -41.788  1.00 58.70           N  
ATOM   3763  CA  GLY A 474      68.462 -23.268 -41.208  1.00 58.70           C  
ATOM   3764  C   GLY A 474      69.009 -24.545 -41.818  1.00 58.70           C  
ATOM   3765  O   GLY A 474      70.198 -24.843 -41.684  1.00 58.70           O  
ATOM   3766  N   SER A 475      68.335 -25.223 -42.839  1.00 54.39           N  
ATOM   3767  CA  SER A 475      68.832 -26.463 -43.426  1.00 54.39           C  
ATOM   3768  C   SER A 475      69.410 -26.224 -44.817  1.00 54.39           C  
ATOM   3769  CB  SER A 475      67.716 -27.506 -43.501  1.00 54.39           C  
ATOM   3770  O   SER A 475      70.051 -27.108 -45.388  1.00 54.39           O  
ATOM   3771  OG  SER A 475      68.195 -28.717 -44.060  1.00 54.39           O  
ATOM   3772  N   SER A 476      69.893 -24.970 -45.203  1.00 47.67           N  
ATOM   3773  CA  SER A 476      70.667 -24.895 -46.438  1.00 47.67           C  
ATOM   3774  C   SER A 476      72.101 -24.453 -46.165  1.00 47.67           C  
ATOM   3775  CB  SER A 476      70.007 -23.934 -47.427  1.00 47.67           C  
ATOM   3776  O   SER A 476      72.351 -23.279 -45.882  1.00 47.67           O  
ATOM   3777  OG  SER A 476      69.355 -22.878 -46.744  1.00 47.67           O  
ATOM   3778  N   SER A 477      72.890 -25.073 -45.178  1.00 46.80           N  
ATOM   3779  CA  SER A 477      74.308 -24.898 -45.475  1.00 46.80           C  
ATOM   3780  C   SER A 477      74.816 -25.990 -46.411  1.00 46.80           C  
ATOM   3781  CB  SER A 477      75.130 -24.896 -44.186  1.00 46.80           C  
ATOM   3782  O   SER A 477      74.682 -27.179 -46.116  1.00 46.80           O  
ATOM   3783  OG  SER A 477      76.233 -24.014 -44.294  1.00 46.80           O  
ATOM   3784  N   PRO A 478      74.852 -25.887 -47.793  1.00 48.52           N  
ATOM   3785  CA  PRO A 478      75.593 -26.780 -48.687  1.00 48.52           C  
ATOM   3786  C   PRO A 478      77.067 -26.904 -48.308  1.00 48.52           C  
ATOM   3787  CB  PRO A 478      75.436 -26.116 -50.058  1.00 48.52           C  
ATOM   3788  O   PRO A 478      77.700 -25.911 -47.943  1.00 48.52           O  
ATOM   3789  CG  PRO A 478      74.935 -24.739 -49.761  1.00 48.52           C  
ATOM   3790  CD  PRO A 478      74.820 -24.585 -48.271  1.00 48.52           C  
ATOM   3791  N   LEU A 479      77.580 -27.867 -47.470  1.00 46.93           N  
ATOM   3792  CA  LEU A 479      78.920 -28.439 -47.534  1.00 46.93           C  
ATOM   3793  C   LEU A 479      79.524 -28.254 -48.922  1.00 46.93           C  
ATOM   3794  CB  LEU A 479      78.886 -29.926 -47.173  1.00 46.93           C  
ATOM   3795  O   LEU A 479      79.007 -28.788 -49.905  1.00 46.93           O  
ATOM   3796  CG  LEU A 479      79.109 -30.272 -45.700  1.00 46.93           C  
ATOM   3797  CD1 LEU A 479      78.305 -31.511 -45.319  1.00 46.93           C  
ATOM   3798  CD2 LEU A 479      80.592 -30.483 -45.418  1.00 46.93           C  
ATOM   3799  N   ASP A 480      79.838 -27.103 -49.441  1.00 44.77           N  
ATOM   3800  CA  ASP A 480      80.668 -27.037 -50.640  1.00 44.77           C  
ATOM   3801  C   ASP A 480      82.147 -27.188 -50.292  1.00 44.77           C  
ATOM   3802  CB  ASP A 480      80.435 -25.720 -51.383  1.00 44.77           C  
ATOM   3803  O   ASP A 480      82.683 -26.422 -49.489  1.00 44.77           O  
ATOM   3804  CG  ASP A 480      79.419 -25.844 -52.505  1.00 44.77           C  
ATOM   3805  OD1 ASP A 480      79.032 -26.980 -52.855  1.00 44.77           O  
ATOM   3806  OD2 ASP A 480      79.003 -24.797 -53.046  1.00 44.77           O  
ATOM   3807  N   TYR A 481      82.739 -28.328 -49.879  1.00 45.14           N  
ATOM   3808  CA  TYR A 481      84.149 -28.577 -50.158  1.00 45.14           C  
ATOM   3809  C   TYR A 481      84.473 -28.294 -51.620  1.00 45.14           C  
ATOM   3810  CB  TYR A 481      84.519 -30.022 -49.811  1.00 45.14           C  
ATOM   3811  O   TYR A 481      83.766 -28.754 -52.520  1.00 45.14           O  
ATOM   3812  CG  TYR A 481      84.460 -30.326 -48.334  1.00 45.14           C  
ATOM   3813  CD1 TYR A 481      85.586 -30.179 -47.527  1.00 45.14           C  
ATOM   3814  CD2 TYR A 481      83.279 -30.762 -47.742  1.00 45.14           C  
ATOM   3815  CE1 TYR A 481      85.537 -30.460 -46.166  1.00 45.14           C  
ATOM   3816  CE2 TYR A 481      83.219 -31.046 -46.382  1.00 45.14           C  
ATOM   3817  OH  TYR A 481      84.296 -31.171 -44.256  1.00 45.14           O  
ATOM   3818  CZ  TYR A 481      84.351 -30.891 -45.603  1.00 45.14           C  
ATOM   3819  N   PRO A 482      85.222 -27.245 -52.016  1.00 46.26           N  
ATOM   3820  CA  PRO A 482      85.776 -27.175 -53.371  1.00 46.26           C  
ATOM   3821  C   PRO A 482      86.738 -28.320 -53.675  1.00 46.26           C  
ATOM   3822  CB  PRO A 482      86.507 -25.830 -53.383  1.00 46.26           C  
ATOM   3823  O   PRO A 482      87.549 -28.694 -52.824  1.00 46.26           O  
ATOM   3824  CG  PRO A 482      86.725 -25.500 -51.942  1.00 46.26           C  
ATOM   3825  CD  PRO A 482      86.138 -26.601 -51.107  1.00 46.26           C  
ATOM   3826  N   VAL A 483      86.317 -29.508 -54.127  1.00 44.00           N  
ATOM   3827  CA  VAL A 483      87.137 -30.440 -54.893  1.00 44.00           C  
ATOM   3828  C   VAL A 483      87.896 -29.686 -55.983  1.00 44.00           C  
ATOM   3829  CB  VAL A 483      86.284 -31.566 -55.519  1.00 44.00           C  
ATOM   3830  O   VAL A 483      87.297 -28.946 -56.766  1.00 44.00           O  
ATOM   3831  CG1 VAL A 483      87.145 -32.472 -56.396  1.00 44.00           C  
ATOM   3832  CG2 VAL A 483      85.588 -32.377 -54.428  1.00 44.00           C  
ATOM   3833  N   ASN A 484      88.995 -28.954 -55.701  1.00 42.40           N  
ATOM   3834  CA  ASN A 484      90.194 -28.753 -56.507  1.00 42.40           C  
ATOM   3835  C   ASN A 484      90.433 -29.923 -57.458  1.00 42.40           C  
ATOM   3836  CB  ASN A 484      91.415 -28.542 -55.608  1.00 42.40           C  
ATOM   3837  O   ASN A 484      90.556 -31.068 -57.021  1.00 42.40           O  
ATOM   3838  CG  ASN A 484      91.653 -27.080 -55.281  1.00 42.40           C  
ATOM   3839  ND2 ASN A 484      92.586 -26.820 -54.373  1.00 42.40           N  
ATOM   3840  OD1 ASN A 484      91.003 -26.193 -55.840  1.00 42.40           O  
ATOM   3841  N   GLN A 485      89.740 -30.053 -58.550  1.00 41.36           N  
ATOM   3842  CA  GLN A 485      90.048 -30.616 -59.860  1.00 41.36           C  
ATOM   3843  C   GLN A 485      91.396 -30.115 -60.370  1.00 41.36           C  
ATOM   3844  CB  GLN A 485      88.947 -30.273 -60.865  1.00 41.36           C  
ATOM   3845  O   GLN A 485      91.582 -28.913 -60.574  1.00 41.36           O  
ATOM   3846  CG  GLN A 485      87.764 -31.232 -60.831  1.00 41.36           C  
ATOM   3847  CD  GLN A 485      86.707 -30.897 -61.867  1.00 41.36           C  
ATOM   3848  NE2 GLN A 485      85.643 -31.691 -61.907  1.00 41.36           N  
ATOM   3849  OE1 GLN A 485      86.846 -29.931 -62.625  1.00 41.36           O  
ATOM   3850  N   SER A 486      92.562 -30.622 -59.802  1.00 41.96           N  
ATOM   3851  CA  SER A 486      93.688 -30.656 -60.729  1.00 41.96           C  
ATOM   3852  C   SER A 486      94.827 -31.511 -60.184  1.00 41.96           C  
ATOM   3853  CB  SER A 486      94.193 -29.240 -61.012  1.00 41.96           C  
ATOM   3854  O   SER A 486      95.295 -31.291 -59.065  1.00 41.96           O  
ATOM   3855  OG  SER A 486      94.631 -28.615 -59.818  1.00 41.96           O  
ATOM   3856  N   ARG A 487      94.748 -32.849 -60.380  1.00 42.22           N  
ATOM   3857  CA  ARG A 487      96.062 -33.462 -60.550  1.00 42.22           C  
ATOM   3858  C   ARG A 487      95.935 -34.945 -60.881  1.00 42.22           C  
ATOM   3859  CB  ARG A 487      96.909 -33.277 -59.289  1.00 42.22           C  
ATOM   3860  O   ARG A 487      95.249 -35.688 -60.176  1.00 42.22           O  
ATOM   3861  CG  ARG A 487      98.318 -32.776 -59.562  1.00 42.22           C  
ATOM   3862  CD  ARG A 487      99.106 -32.579 -58.274  1.00 42.22           C  
ATOM   3863  NE  ARG A 487     100.483 -32.174 -58.541  1.00 42.22           N  
ATOM   3864  NH1 ARG A 487     101.006 -31.751 -56.331  1.00 42.22           N  
ATOM   3865  NH2 ARG A 487     102.583 -31.442 -57.966  1.00 42.22           N  
ATOM   3866  CZ  ARG A 487     101.354 -31.790 -57.612  1.00 42.22           C  
ATOM   3867  N   GLU A 488      95.847 -35.417 -62.170  1.00 39.35           N  
ATOM   3868  CA  GLU A 488      96.636 -36.253 -63.069  1.00 39.35           C  
ATOM   3869  C   GLU A 488      97.703 -37.032 -62.304  1.00 39.35           C  
ATOM   3870  CB  GLU A 488      97.289 -35.402 -64.162  1.00 39.35           C  
ATOM   3871  O   GLU A 488      98.551 -36.439 -61.635  1.00 39.35           O  
ATOM   3872  CG  GLU A 488      96.407 -35.188 -65.383  1.00 39.35           C  
ATOM   3873  CD  GLU A 488      97.098 -34.413 -66.494  1.00 39.35           C  
ATOM   3874  OE1 GLU A 488      96.493 -34.231 -67.575  1.00 39.35           O  
ATOM   3875  OE2 GLU A 488      98.255 -33.984 -66.281  1.00 39.35           O  
ATOM   3876  N   ASP A 489      97.436 -38.289 -61.697  1.00 41.52           N  
ATOM   3877  CA  ASP A 489      98.290 -39.469 -61.789  1.00 41.52           C  
ATOM   3878  C   ASP A 489      97.818 -40.565 -60.837  1.00 41.52           C  
ATOM   3879  CB  ASP A 489      99.745 -39.103 -61.490  1.00 41.52           C  
ATOM   3880  O   ASP A 489      97.891 -40.408 -59.617  1.00 41.52           O  
ATOM   3881  CG  ASP A 489     100.374 -38.238 -62.568  1.00 41.52           C  
ATOM   3882  OD1 ASP A 489      99.858 -38.212 -63.706  1.00 41.52           O  
ATOM   3883  OD2 ASP A 489     101.395 -37.578 -62.278  1.00 41.52           O  
ATOM   3884  N   ALA A 490      96.886 -41.518 -61.225  1.00 38.65           N  
ATOM   3885  CA  ALA A 490      97.180 -42.917 -60.927  1.00 38.65           C  
ATOM   3886  C   ALA A 490      96.375 -43.850 -61.826  1.00 38.65           C  
ATOM   3887  CB  ALA A 490      96.894 -43.220 -59.458  1.00 38.65           C  
ATOM   3888  O   ALA A 490      95.161 -43.689 -61.971  1.00 38.65           O  
ATOM   3889  N   PRO A 491      96.981 -44.668 -62.757  1.00 47.28           N  
ATOM   3890  CA  PRO A 491      96.415 -45.942 -63.207  1.00 47.28           C  
ATOM   3891  C   PRO A 491      96.832 -47.117 -62.325  1.00 47.28           C  
ATOM   3892  CB  PRO A 491      96.976 -46.096 -64.623  1.00 47.28           C  
ATOM   3893  O   PRO A 491      97.824 -47.025 -61.597  1.00 47.28           O  
ATOM   3894  CG  PRO A 491      98.339 -45.487 -64.563  1.00 47.28           C  
ATOM   3895  CD  PRO A 491      98.534 -44.887 -63.200  1.00 47.28           C  
ATOM   3896  N   LEU A 492      95.793 -47.850 -61.764  1.00 39.47           N  
ATOM   3897  CA  LEU A 492      96.130 -49.243 -61.492  1.00 39.47           C  
ATOM   3898  C   LEU A 492      94.874 -50.061 -61.213  1.00 39.47           C  
ATOM   3899  CB  LEU A 492      97.090 -49.340 -60.304  1.00 39.47           C  
ATOM   3900  O   LEU A 492      94.036 -49.663 -60.400  1.00 39.47           O  
ATOM   3901  CG  LEU A 492      98.573 -49.121 -60.610  1.00 39.47           C  
ATOM   3902  CD1 LEU A 492      99.315 -48.681 -59.353  1.00 39.47           C  
ATOM   3903  CD2 LEU A 492      99.193 -50.388 -61.188  1.00 39.47           C  
ATOM   3904  N   ILE A 493      94.302 -50.846 -62.169  1.00 37.64           N  
ATOM   3905  CA  ILE A 493      94.423 -52.298 -62.094  1.00 37.64           C  
ATOM   3906  C   ILE A 493      93.082 -52.907 -61.690  1.00 37.64           C  
ATOM   3907  CB  ILE A 493      95.526 -52.722 -61.099  1.00 37.64           C  
ATOM   3908  O   ILE A 493      92.468 -52.478 -60.711  1.00 37.64           O  
ATOM   3909  CG1 ILE A 493      96.910 -52.358 -61.648  1.00 37.64           C  
ATOM   3910  CG2 ILE A 493      95.434 -54.221 -60.797  1.00 37.64           C  
ATOM   3911  CD1 ILE A 493      98.067 -52.897 -60.818  1.00 37.64           C  
ATOM   3912  N   ASN A 494      92.281 -53.407 -62.647  1.00 35.66           N  
ATOM   3913  CA  ASN A 494      91.978 -54.824 -62.816  1.00 35.66           C  
ATOM   3914  C   ASN A 494      91.345 -55.416 -61.560  1.00 35.66           C  
ATOM   3915  CB  ASN A 494      93.241 -55.602 -63.191  1.00 35.66           C  
ATOM   3916  O   ASN A 494      91.970 -55.445 -60.499  1.00 35.66           O  
ATOM   3917  CG  ASN A 494      93.270 -55.998 -64.655  1.00 35.66           C  
ATOM   3918  ND2 ASN A 494      94.329 -56.687 -65.062  1.00 35.66           N  
ATOM   3919  OD1 ASN A 494      92.349 -55.685 -65.413  1.00 35.66           O  
ATOM   3920  N   GLY A 495      90.059 -55.519 -61.397  1.00 35.53           N  
ATOM   3921  CA  GLY A 495      89.530 -56.711 -60.752  1.00 35.53           C  
ATOM   3922  C   GLY A 495      88.079 -56.982 -61.099  1.00 35.53           C  
ATOM   3923  O   GLY A 495      87.230 -56.097 -60.976  1.00 35.53           O  
ATOM   3924  N   ASP A 496      87.890 -57.716 -62.214  1.00 38.51           N  
ATOM   3925  CA  ASP A 496      87.480 -59.115 -62.297  1.00 38.51           C  
ATOM   3926  C   ASP A 496      86.470 -59.457 -61.205  1.00 38.51           C  
ATOM   3927  CB  ASP A 496      88.697 -60.037 -62.196  1.00 38.51           C  
ATOM   3928  O   ASP A 496      86.692 -59.157 -60.030  1.00 38.51           O  
ATOM   3929  CG  ASP A 496      89.091 -60.648 -63.529  1.00 38.51           C  
ATOM   3930  OD1 ASP A 496      88.382 -60.426 -64.535  1.00 38.51           O  
ATOM   3931  OD2 ASP A 496      90.118 -61.360 -63.574  1.00 38.51           O  
ATOM   3932  N   THR A 497      85.197 -59.616 -61.585  1.00 37.70           N  
ATOM   3933  CA  THR A 497      84.530 -60.893 -61.356  1.00 37.70           C  
ATOM   3934  C   THR A 497      83.384 -60.734 -60.361  1.00 37.70           C  
ATOM   3935  CB  THR A 497      85.518 -61.955 -60.838  1.00 37.70           C  
ATOM   3936  O   THR A 497      83.522 -60.037 -59.353  1.00 37.70           O  
ATOM   3937  CG2 THR A 497      86.225 -62.657 -61.993  1.00 37.70           C  
ATOM   3938  OG1 THR A 497      86.499 -61.322 -60.007  1.00 37.70           O  
ATOM   3939  N   THR A 498      82.195 -60.823 -60.870  1.00 38.44           N  
ATOM   3940  CA  THR A 498      81.328 -61.914 -60.437  1.00 38.44           C  
ATOM   3941  C   THR A 498      79.921 -61.402 -60.143  1.00 38.44           C  
ATOM   3942  CB  THR A 498      81.894 -62.615 -59.188  1.00 38.44           C  
ATOM   3943  O   THR A 498      79.753 -60.385 -59.468  1.00 38.44           O  
ATOM   3944  CG2 THR A 498      83.125 -63.446 -59.534  1.00 38.44           C  
ATOM   3945  OG1 THR A 498      82.256 -61.627 -58.216  1.00 38.44           O  
ATOM   3946  N   ARG A 499      78.978 -61.576 -61.147  1.00 34.70           N  
ATOM   3947  CA  ARG A 499      78.175 -62.791 -61.061  1.00 34.70           C  
ATOM   3948  C   ARG A 499      77.622 -62.984 -59.653  1.00 34.70           C  
ATOM   3949  CB  ARG A 499      79.001 -64.012 -61.471  1.00 34.70           C  
ATOM   3950  O   ARG A 499      78.374 -62.957 -58.676  1.00 34.70           O  
ATOM   3951  CG  ARG A 499      78.469 -64.731 -62.701  1.00 34.70           C  
ATOM   3952  CD  ARG A 499      79.303 -65.958 -63.042  1.00 34.70           C  
ATOM   3953  NE  ARG A 499      78.726 -66.710 -64.153  1.00 34.70           N  
ATOM   3954  NH1 ARG A 499      80.371 -68.332 -64.179  1.00 34.70           N  
ATOM   3955  NH2 ARG A 499      78.639 -68.425 -65.678  1.00 34.70           N  
ATOM   3956  CZ  ARG A 499      79.247 -67.821 -64.667  1.00 34.70           C  
ATOM   3957  N   ASP A 500      76.423 -62.791 -59.517  1.00 40.00           N  
ATOM   3958  CA  ASP A 500      75.645 -63.855 -58.890  1.00 40.00           C  
ATOM   3959  C   ASP A 500      74.359 -63.306 -58.276  1.00 40.00           C  
ATOM   3960  CB  ASP A 500      76.475 -64.569 -57.821  1.00 40.00           C  
ATOM   3961  O   ASP A 500      74.401 -62.408 -57.432  1.00 40.00           O  
ATOM   3962  CG  ASP A 500      77.235 -65.767 -58.362  1.00 40.00           C  
ATOM   3963  OD1 ASP A 500      76.896 -66.259 -59.460  1.00 40.00           O  
ATOM   3964  OD2 ASP A 500      78.179 -66.225 -57.683  1.00 40.00           O  
ATOM   3965  N   GLU A 501      73.391 -63.485 -59.106  1.00 38.99           N  
ATOM   3966  CA  GLU A 501      72.530 -64.640 -58.871  1.00 38.99           C  
ATOM   3967  C   GLU A 501      71.515 -64.357 -57.767  1.00 38.99           C  
ATOM   3968  CB  GLU A 501      73.367 -65.871 -58.514  1.00 38.99           C  
ATOM   3969  O   GLU A 501      71.882 -63.904 -56.681  1.00 38.99           O  
ATOM   3970  CG  GLU A 501      73.732 -66.736 -59.711  1.00 38.99           C  
ATOM   3971  CD  GLU A 501      74.481 -68.003 -59.331  1.00 38.99           C  
ATOM   3972  OE1 GLU A 501      74.773 -68.827 -60.226  1.00 38.99           O  
ATOM   3973  OE2 GLU A 501      74.777 -68.172 -58.127  1.00 38.99           O  
ATOM   3974  N   ALA A 502      70.317 -64.273 -58.187  1.00 37.09           N  
ATOM   3975  CA  ALA A 502      69.628 -65.445 -57.652  1.00 37.09           C  
ATOM   3976  C   ALA A 502      68.588 -65.041 -56.611  1.00 37.09           C  
ATOM   3977  CB  ALA A 502      70.632 -66.422 -57.045  1.00 37.09           C  
ATOM   3978  O   ALA A 502      68.911 -64.367 -55.630  1.00 37.09           O  
ATOM   3979  N   ASN A 503      67.493 -65.069 -57.055  1.00 37.49           N  
ATOM   3980  CA  ASN A 503      66.720 -66.133 -56.422  1.00 37.49           C  
ATOM   3981  C   ASN A 503      65.393 -65.615 -55.877  1.00 37.49           C  
ATOM   3982  CB  ASN A 503      67.531 -66.794 -55.305  1.00 37.49           C  
ATOM   3983  O   ASN A 503      65.373 -64.776 -54.974  1.00 37.49           O  
ATOM   3984  CG  ASN A 503      68.074 -68.153 -55.703  1.00 37.49           C  
ATOM   3985  ND2 ASN A 503      68.810 -68.785 -54.798  1.00 37.49           N  
ATOM   3986  OD1 ASN A 503      67.834 -68.629 -56.816  1.00 37.49           O  
ATOM   3987  N   GLN A 504      64.321 -65.959 -56.644  1.00 31.25           N  
ATOM   3988  CA  GLN A 504      63.391 -67.064 -56.438  1.00 31.25           C  
ATOM   3989  C   GLN A 504      62.063 -66.568 -55.873  1.00 31.25           C  
ATOM   3990  CB  GLN A 504      64.000 -68.112 -55.505  1.00 31.25           C  
ATOM   3991  O   GLN A 504      62.041 -65.793 -54.915  1.00 31.25           O  
ATOM   3992  CG  GLN A 504      64.812 -69.180 -56.226  1.00 31.25           C  
ATOM   3993  CD  GLN A 504      65.045 -70.414 -55.375  1.00 31.25           C  
ATOM   3994  NE2 GLN A 504      65.243 -71.555 -56.027  1.00 31.25           N  
ATOM   3995  OE1 GLN A 504      65.048 -70.343 -54.142  1.00 31.25           O  
ATOM   3996  N   PRO A 505      60.800 -67.039 -56.303  1.00 47.20           N  
ATOM   3997  CA  PRO A 505      59.356 -67.183 -56.106  1.00 47.20           C  
ATOM   3998  C   PRO A 505      59.007 -68.122 -54.953  1.00 47.20           C  
ATOM   3999  CB  PRO A 505      58.873 -67.755 -57.441  1.00 47.20           C  
ATOM   4000  O   PRO A 505      59.879 -68.832 -54.446  1.00 47.20           O  
ATOM   4001  CG  PRO A 505      59.985 -68.642 -57.901  1.00 47.20           C  
ATOM   4002  CD  PRO A 505      61.128 -68.513 -56.935  1.00 47.20           C  
ATOM   4003  N   ILE A 506      57.937 -67.681 -54.097  1.00 35.27           N  
ATOM   4004  CA  ILE A 506      56.983 -68.323 -53.200  1.00 35.27           C  
ATOM   4005  C   ILE A 506      57.706 -68.835 -51.956  1.00 35.27           C  
ATOM   4006  CB  ILE A 506      56.238 -69.481 -53.901  1.00 35.27           C  
ATOM   4007  O   ILE A 506      58.737 -69.504 -52.062  1.00 35.27           O  
ATOM   4008  CG1 ILE A 506      55.676 -69.015 -55.249  1.00 35.27           C  
ATOM   4009  CG2 ILE A 506      55.125 -70.029 -53.004  1.00 35.27           C  
ATOM   4010  CD1 ILE A 506      55.057 -70.130 -56.080  1.00 35.27           C  
TER    4011      ILE A 506                                                      
ENDMDL                                                                          
END                                                                             
HEADER	MODEL     1                                                                     
ATOM      1  N   MET A   1     -78.672   2.349  32.575  1.00 39.49           N  
ATOM      2  CA  MET A   1     -77.391   1.718  32.882  1.00 39.49           C  
ATOM      3  C   MET A   1     -76.550   1.553  31.621  1.00 39.49           C  
ATOM      4  CB  MET A   1     -77.608   0.358  33.548  1.00 39.49           C  
ATOM      5  O   MET A   1     -75.347   1.298  31.701  1.00 39.49           O  
ATOM      6  CG  MET A   1     -77.770   0.434  35.058  1.00 39.49           C  
ATOM      7  SD  MET A   1     -78.199  -1.188  35.801  1.00 39.49           S  
ATOM      8  CE  MET A   1     -76.543  -1.791  36.231  1.00 39.49           C  
ATOM      9  N   LYS A   2     -77.164   1.813  30.350  1.00 47.01           N  
ATOM     10  CA  LYS A   2     -76.484   1.637  29.070  1.00 47.01           C  
ATOM     11  C   LYS A   2     -75.626   2.852  28.731  1.00 47.01           C  
ATOM     12  CB  LYS A   2     -77.499   1.385  27.953  1.00 47.01           C  
ATOM     13  O   LYS A   2     -74.566   2.718  28.117  1.00 47.01           O  
ATOM     14  CG  LYS A   2     -77.931  -0.068  27.826  1.00 47.01           C  
ATOM     15  CD  LYS A   2     -78.862  -0.273  26.637  1.00 47.01           C  
ATOM     16  CE  LYS A   2     -79.299  -1.726  26.512  1.00 47.01           C  
ATOM     17  NZ  LYS A   2     -80.246  -1.923  25.374  1.00 47.01           N  
ATOM     18  N   GLY A   3     -75.785   4.012  29.364  1.00 49.33           N  
ATOM     19  CA  GLY A   3     -74.980   5.181  29.047  1.00 49.33           C  
ATOM     20  C   GLY A   3     -73.681   5.240  29.827  1.00 49.33           C  
ATOM     21  O   GLY A   3     -72.661   5.703  29.312  1.00 49.33           O  
ATOM     22  N   GLY A   4     -73.641   4.562  31.065  1.00 53.23           N  
ATOM     23  CA  GLY A   4     -72.428   4.545  31.866  1.00 53.23           C  
ATOM     24  C   GLY A   4     -71.374   3.594  31.332  1.00 53.23           C  
ATOM     25  O   GLY A   4     -70.176   3.874  31.418  1.00 53.23           O  
ATOM     26  N   THR A   5     -71.774   2.478  30.635  1.00 57.59           N  
ATOM     27  CA  THR A   5     -70.852   1.478  30.108  1.00 57.59           C  
ATOM     28  C   THR A   5     -70.123   2.011  28.877  1.00 57.59           C  
ATOM     29  CB  THR A   5     -71.588   0.174  29.748  1.00 57.59           C  
ATOM     30  O   THR A   5     -68.931   1.756  28.696  1.00 57.59           O  
ATOM     31  CG2 THR A   5     -70.684  -1.039  29.942  1.00 57.59           C  
ATOM     32  OG1 THR A   5     -72.741   0.036  30.587  1.00 57.59           O  
ATOM     33  N   LYS A   6     -70.804   2.916  28.102  1.00 60.33           N  
ATOM     34  CA  LYS A   6     -70.209   3.436  26.874  1.00 60.33           C  
ATOM     35  C   LYS A   6     -69.159   4.500  27.180  1.00 60.33           C  
ATOM     36  CB  LYS A   6     -71.289   4.013  25.957  1.00 60.33           C  
ATOM     37  O   LYS A   6     -68.135   4.583  26.499  1.00 60.33           O  
ATOM     38  CG  LYS A   6     -72.166   2.960  25.296  1.00 60.33           C  
ATOM     39  CD  LYS A   6     -73.091   3.578  24.255  1.00 60.33           C  
ATOM     40  CE  LYS A   6     -74.002   2.533  23.624  1.00 60.33           C  
ATOM     41  NZ  LYS A   6     -74.930   3.138  22.623  1.00 60.33           N  
ATOM     42  N   LEU A   7     -69.354   5.307  28.205  1.00 61.24           N  
ATOM     43  CA  LEU A   7     -68.401   6.333  28.612  1.00 61.24           C  
ATOM     44  C   LEU A   7     -67.134   5.703  29.181  1.00 61.24           C  
ATOM     45  CB  LEU A   7     -69.030   7.269  29.648  1.00 61.24           C  
ATOM     46  O   LEU A   7     -66.028   6.188  28.932  1.00 61.24           O  
ATOM     47  CG  LEU A   7     -68.402   8.657  29.778  1.00 61.24           C  
ATOM     48  CD1 LEU A   7     -68.886   9.565  28.652  1.00 61.24           C  
ATOM     49  CD2 LEU A   7     -68.724   9.266  31.138  1.00 61.24           C  
ATOM     50  N   CYS A   8     -67.313   4.521  29.839  1.00 69.90           N  
ATOM     51  CA  CYS A   8     -66.189   3.815  30.442  1.00 69.90           C  
ATOM     52  C   CYS A   8     -65.286   3.212  29.372  1.00 69.90           C  
ATOM     53  CB  CYS A   8     -66.687   2.716  31.380  1.00 69.90           C  
ATOM     54  O   CYS A   8     -64.060   3.252  29.494  1.00 69.90           O  
ATOM     55  SG  CYS A   8     -66.562   3.141  33.131  1.00 69.90           S  
ATOM     56  N   VAL A   9     -65.871   2.832  28.287  1.00 78.32           N  
ATOM     57  CA  VAL A   9     -65.122   2.219  27.195  1.00 78.32           C  
ATOM     58  C   VAL A   9     -64.318   3.286  26.456  1.00 78.32           C  
ATOM     59  CB  VAL A   9     -66.056   1.479  26.212  1.00 78.32           C  
ATOM     60  O   VAL A   9     -63.158   3.064  26.101  1.00 78.32           O  
ATOM     61  CG1 VAL A   9     -65.277   0.988  24.993  1.00 78.32           C  
ATOM     62  CG2 VAL A   9     -66.750   0.312  26.912  1.00 78.32           C  
ATOM     63  N   SER A  10     -64.892   4.461  26.302  1.00 81.19           N  
ATOM     64  CA  SER A  10     -64.224   5.554  25.602  1.00 81.19           C  
ATOM     65  C   SER A  10     -63.040   6.083  26.406  1.00 81.19           C  
ATOM     66  CB  SER A  10     -65.207   6.691  25.320  1.00 81.19           C  
ATOM     67  O   SER A  10     -61.987   6.388  25.842  1.00 81.19           O  
ATOM     68  OG  SER A  10     -65.728   7.217  26.528  1.00 81.19           O  
ATOM     69  N   ALA A  11     -63.209   6.113  27.700  1.00 81.67           N  
ATOM     70  CA  ALA A  11     -62.143   6.579  28.583  1.00 81.67           C  
ATOM     71  C   ALA A  11     -60.977   5.595  28.601  1.00 81.67           C  
ATOM     72  CB  ALA A  11     -62.678   6.791  29.998  1.00 81.67           C  
ATOM     73  O   ALA A  11     -59.813   6.002  28.621  1.00 81.67           O  
ATOM     74  N   THR A  12     -61.319   4.334  28.560  1.00 85.14           N  
ATOM     75  CA  THR A  12     -60.292   3.298  28.568  1.00 85.14           C  
ATOM     76  C   THR A  12     -59.480   3.332  27.277  1.00 85.14           C  
ATOM     77  CB  THR A  12     -60.910   1.900  28.753  1.00 85.14           C  
ATOM     78  O   THR A  12     -58.261   3.152  27.299  1.00 85.14           O  
ATOM     79  CG2 THR A  12     -61.479   1.732  30.158  1.00 85.14           C  
ATOM     80  OG1 THR A  12     -61.963   1.719  27.798  1.00 85.14           O  
ATOM     81  N   VAL A  13     -60.147   3.601  26.144  1.00 87.51           N  
ATOM     82  CA  VAL A  13     -59.491   3.687  24.843  1.00 87.51           C  
ATOM     83  C   VAL A  13     -58.539   4.880  24.823  1.00 87.51           C  
ATOM     84  CB  VAL A  13     -60.519   3.805  23.696  1.00 87.51           C  
ATOM     85  O   VAL A  13     -57.412   4.775  24.331  1.00 87.51           O  
ATOM     86  CG1 VAL A  13     -59.817   4.087  22.369  1.00 87.51           C  
ATOM     87  CG2 VAL A  13     -61.360   2.533  23.600  1.00 87.51           C  
ATOM     88  N   ALA A  14     -59.008   5.929  25.340  1.00 89.00           N  
ATOM     89  CA  ALA A  14     -58.171   7.124  25.394  1.00 89.00           C  
ATOM     90  C   ALA A  14     -56.957   6.904  26.293  1.00 89.00           C  
ATOM     91  CB  ALA A  14     -58.982   8.320  25.886  1.00 89.00           C  
ATOM     92  O   ALA A  14     -55.842   7.304  25.950  1.00 89.00           O  
ATOM     93  N   ALA A  15     -57.171   6.260  27.385  1.00 89.84           N  
ATOM     94  CA  ALA A  15     -56.081   5.981  28.316  1.00 89.84           C  
ATOM     95  C   ALA A  15     -55.042   5.059  27.686  1.00 89.84           C  
ATOM     96  CB  ALA A  15     -56.625   5.364  29.603  1.00 89.84           C  
ATOM     97  O   ALA A  15     -53.837   5.274  27.838  1.00 89.84           O  
ATOM     98  N   MET A  16     -55.511   4.071  26.990  1.00 91.89           N  
ATOM     99  CA  MET A  16     -54.614   3.160  26.285  1.00 91.89           C  
ATOM    100  C   MET A  16     -53.827   3.898  25.207  1.00 91.89           C  
ATOM    101  CB  MET A  16     -55.401   2.006  25.661  1.00 91.89           C  
ATOM    102  O   MET A  16     -52.635   3.648  25.022  1.00 91.89           O  
ATOM    103  CG  MET A  16     -54.534   0.832  25.235  1.00 91.89           C  
ATOM    104  SD  MET A  16     -55.469  -0.746  25.174  1.00 91.89           S  
ATOM    105  CE  MET A  16     -56.449  -0.479  23.670  1.00 91.89           C  
ATOM    106  N   GLY A  17     -54.544   4.770  24.550  1.00 93.28           N  
ATOM    107  CA  GLY A  17     -53.891   5.584  23.536  1.00 93.28           C  
ATOM    108  C   GLY A  17     -52.756   6.426  24.086  1.00 93.28           C  
ATOM    109  O   GLY A  17     -51.696   6.529  23.466  1.00 93.28           O  
ATOM    110  N   VAL A  18     -52.963   6.944  25.260  1.00 93.72           N  
ATOM    111  CA  VAL A  18     -51.951   7.776  25.901  1.00 93.72           C  
ATOM    112  C   VAL A  18     -50.729   6.929  26.248  1.00 93.72           C  
ATOM    113  CB  VAL A  18     -52.503   8.462  27.171  1.00 93.72           C  
ATOM    114  O   VAL A  18     -49.592   7.339  26.003  1.00 93.72           O  
ATOM    115  CG1 VAL A  18     -51.379   9.150  27.945  1.00 93.72           C  
ATOM    116  CG2 VAL A  18     -53.594   9.465  26.804  1.00 93.72           C  
ATOM    117  N   VAL A  19     -50.966   5.779  26.751  1.00 93.98           N  
ATOM    118  CA  VAL A  19     -49.884   4.881  27.142  1.00 93.98           C  
ATOM    119  C   VAL A  19     -49.060   4.499  25.914  1.00 93.98           C  
ATOM    120  CB  VAL A  19     -50.424   3.612  27.838  1.00 93.98           C  
ATOM    121  O   VAL A  19     -47.828   4.554  25.944  1.00 93.98           O  
ATOM    122  CG1 VAL A  19     -49.302   2.598  28.057  1.00 93.98           C  
ATOM    123  CG2 VAL A  19     -51.088   3.973  29.165  1.00 93.98           C  
ATOM    124  N   ILE A  20     -49.671   4.129  24.802  1.00 94.22           N  
ATOM    125  CA  ILE A  20     -49.008   3.721  23.569  1.00 94.22           C  
ATOM    126  C   ILE A  20     -48.221   4.896  22.992  1.00 94.22           C  
ATOM    127  CB  ILE A  20     -50.023   3.194  22.530  1.00 94.22           C  
ATOM    128  O   ILE A  20     -47.095   4.725  22.519  1.00 94.22           O  
ATOM    129  CG1 ILE A  20     -50.667   1.894  23.025  1.00 94.22           C  
ATOM    130  CG2 ILE A  20     -49.346   2.987  21.171  1.00 94.22           C  
ATOM    131  CD1 ILE A  20     -51.777   1.371  22.123  1.00 94.22           C  
ATOM    132  N   ALA A  21     -48.855   6.041  23.052  1.00 93.87           N  
ATOM    133  CA  ALA A  21     -48.183   7.235  22.546  1.00 93.87           C  
ATOM    134  C   ALA A  21     -46.925   7.540  23.355  1.00 93.87           C  
ATOM    135  CB  ALA A  21     -49.132   8.430  22.572  1.00 93.87           C  
ATOM    136  O   ALA A  21     -45.883   7.880  22.790  1.00 93.87           O  
ATOM    137  N   VAL A  22     -47.083   7.353  24.661  1.00 94.04           N  
ATOM    138  CA  VAL A  22     -45.958   7.609  25.555  1.00 94.04           C  
ATOM    139  C   VAL A  22     -44.841   6.605  25.280  1.00 94.04           C  
ATOM    140  CB  VAL A  22     -46.384   7.540  27.038  1.00 94.04           C  
ATOM    141  O   VAL A  22     -43.661   6.964  25.282  1.00 94.04           O  
ATOM    142  CG1 VAL A  22     -45.161   7.566  27.953  1.00 94.04           C  
ATOM    143  CG2 VAL A  22     -47.332   8.689  27.375  1.00 94.04           C  
ATOM    144  N   ILE A  23     -45.208   5.358  25.054  1.00 91.62           N  
ATOM    145  CA  ILE A  23     -44.242   4.316  24.723  1.00 91.62           C  
ATOM    146  C   ILE A  23     -43.510   4.682  23.434  1.00 91.62           C  
ATOM    147  CB  ILE A  23     -44.924   2.937  24.580  1.00 91.62           C  
ATOM    148  O   ILE A  23     -42.292   4.518  23.336  1.00 91.62           O  
ATOM    149  CG1 ILE A  23     -45.443   2.454  25.939  1.00 91.62           C  
ATOM    150  CG2 ILE A  23     -43.958   1.918  23.969  1.00 91.62           C  
ATOM    151  CD1 ILE A  23     -46.293   1.193  25.864  1.00 91.62           C  
ATOM    152  N   GLY A  24     -44.254   5.099  22.365  1.00 91.30           N  
ATOM    153  CA  GLY A  24     -43.655   5.520  21.108  1.00 91.30           C  
ATOM    154  C   GLY A  24     -42.643   6.637  21.274  1.00 91.30           C  
ATOM    155  O   GLY A  24     -41.539   6.568  20.729  1.00 91.30           O  
ATOM    156  N   VAL A  25     -42.979   7.614  22.124  1.00 91.36           N  
ATOM    157  CA  VAL A  25     -42.108   8.760  22.365  1.00 91.36           C  
ATOM    158  C   VAL A  25     -40.876   8.317  23.151  1.00 91.36           C  
ATOM    159  CB  VAL A  25     -42.848   9.884  23.124  1.00 91.36           C  
ATOM    160  O   VAL A  25     -39.760   8.759  22.868  1.00 91.36           O  
ATOM    161  CG1 VAL A  25     -41.876  10.990  23.532  1.00 91.36           C  
ATOM    162  CG2 VAL A  25     -43.977  10.452  22.266  1.00 91.36           C  
ATOM    163  N   SER A  26     -41.161   7.460  24.181  1.00 90.62           N  
ATOM    164  CA  SER A  26     -40.045   6.956  24.975  1.00 90.62           C  
ATOM    165  C   SER A  26     -39.047   6.198  24.107  1.00 90.62           C  
ATOM    166  CB  SER A  26     -40.551   6.048  26.096  1.00 90.62           C  
ATOM    167  O   SER A  26     -37.834   6.347  24.271  1.00 90.62           O  
ATOM    168  OG  SER A  26     -41.382   6.768  26.991  1.00 90.62           O  
ATOM    169  N   PHE A  27     -39.539   5.356  23.217  1.00 89.51           N  
ATOM    170  CA  PHE A  27     -38.697   4.589  22.306  1.00 89.51           C  
ATOM    171  C   PHE A  27     -37.879   5.516  21.416  1.00 89.51           C  
ATOM    172  CB  PHE A  27     -39.550   3.652  21.446  1.00 89.51           C  
ATOM    173  O   PHE A  27     -36.703   5.254  21.153  1.00 89.51           O  
ATOM    174  CG  PHE A  27     -38.749   2.625  20.690  1.00 89.51           C  
ATOM    175  CD1 PHE A  27     -38.473   2.795  19.339  1.00 89.51           C  
ATOM    176  CD2 PHE A  27     -38.272   1.490  21.332  1.00 89.51           C  
ATOM    177  CE1 PHE A  27     -37.732   1.847  18.638  1.00 89.51           C  
ATOM    178  CE2 PHE A  27     -37.531   0.538  20.638  1.00 89.51           C  
ATOM    179  CZ  PHE A  27     -37.263   0.718  19.291  1.00 89.51           C  
ATOM    180  N   LEU A  28     -38.430   6.593  20.889  1.00 87.53           N  
ATOM    181  CA  LEU A  28     -37.745   7.569  20.050  1.00 87.53           C  
ATOM    182  C   LEU A  28     -36.555   8.178  20.785  1.00 87.53           C  
ATOM    183  CB  LEU A  28     -38.711   8.675  19.614  1.00 87.53           C  
ATOM    184  O   LEU A  28     -35.495   8.388  20.192  1.00 87.53           O  
ATOM    185  CG  LEU A  28     -39.694   8.315  18.499  1.00 87.53           C  
ATOM    186  CD1 LEU A  28     -40.719   9.430  18.316  1.00 87.53           C  
ATOM    187  CD2 LEU A  28     -38.950   8.047  17.196  1.00 87.53           C  
ATOM    188  N   HIS A  29     -36.805   8.352  22.123  1.00 87.54           N  
ATOM    189  CA  HIS A  29     -35.785   8.996  22.942  1.00 87.54           C  
ATOM    190  C   HIS A  29     -34.692   8.008  23.338  1.00 87.54           C  
ATOM    191  CB  HIS A  29     -36.413   9.613  24.193  1.00 87.54           C  
ATOM    192  O   HIS A  29     -33.504   8.333  23.277  1.00 87.54           O  
ATOM    193  CG  HIS A  29     -35.447  10.395  25.025  1.00 87.54           C  
ATOM    194  CD2 HIS A  29     -34.940  10.157  26.257  1.00 87.54           C  
ATOM    195  ND1 HIS A  29     -34.895  11.585  24.603  1.00 87.54           N  
ATOM    196  CE1 HIS A  29     -34.085  12.045  25.542  1.00 87.54           C  
ATOM    197  NE2 HIS A  29     -34.095  11.198  26.556  1.00 87.54           N  
ATOM    198  N   PHE A  30     -35.015   6.744  23.539  1.00 89.25           N  
ATOM    199  CA  PHE A  30     -34.067   5.797  24.115  1.00 89.25           C  
ATOM    200  C   PHE A  30     -33.404   4.963  23.025  1.00 89.25           C  
ATOM    201  CB  PHE A  30     -34.767   4.880  25.124  1.00 89.25           C  
ATOM    202  O   PHE A  30     -32.332   4.393  23.238  1.00 89.25           O  
ATOM    203  CG  PHE A  30     -35.117   5.560  26.420  1.00 89.25           C  
ATOM    204  CD1 PHE A  30     -34.126   5.905  27.330  1.00 89.25           C  
ATOM    205  CD2 PHE A  30     -36.439   5.853  26.729  1.00 89.25           C  
ATOM    206  CE1 PHE A  30     -34.447   6.534  28.530  1.00 89.25           C  
ATOM    207  CE2 PHE A  30     -36.768   6.482  27.926  1.00 89.25           C  
ATOM    208  CZ  PHE A  30     -35.771   6.820  28.826  1.00 89.25           C  
ATOM    209  N   PHE A  31     -33.971   4.886  21.848  1.00 89.52           N  
ATOM    210  CA  PHE A  31     -33.482   4.004  20.795  1.00 89.52           C  
ATOM    211  C   PHE A  31     -32.067   4.388  20.380  1.00 89.52           C  
ATOM    212  CB  PHE A  31     -34.415   4.046  19.581  1.00 89.52           C  
ATOM    213  O   PHE A  31     -31.186   3.531  20.292  1.00 89.52           O  
ATOM    214  CG  PHE A  31     -33.947   3.201  18.426  1.00 89.52           C  
ATOM    215  CD1 PHE A  31     -33.320   3.782  17.331  1.00 89.52           C  
ATOM    216  CD2 PHE A  31     -34.136   1.825  18.437  1.00 89.52           C  
ATOM    217  CE1 PHE A  31     -32.886   3.002  16.261  1.00 89.52           C  
ATOM    218  CE2 PHE A  31     -33.705   1.039  17.371  1.00 89.52           C  
ATOM    219  CZ  PHE A  31     -33.081   1.630  16.284  1.00 89.52           C  
ATOM    220  N   PRO A  32     -31.802   5.673  20.078  1.00 89.01           N  
ATOM    221  CA  PRO A  32     -30.447   6.030  19.653  1.00 89.01           C  
ATOM    222  C   PRO A  32     -29.383   5.630  20.673  1.00 89.01           C  
ATOM    223  CB  PRO A  32     -30.514   7.552  19.502  1.00 89.01           C  
ATOM    224  O   PRO A  32     -28.297   5.184  20.295  1.00 89.01           O  
ATOM    225  CG  PRO A  32     -31.954   7.846  19.231  1.00 89.01           C  
ATOM    226  CD  PRO A  32     -32.792   6.839  19.965  1.00 89.01           C  
ATOM    227  N   VAL A  33     -29.678   5.782  21.965  1.00 90.08           N  
ATOM    228  CA  VAL A  33     -28.733   5.435  23.022  1.00 90.08           C  
ATOM    229  C   VAL A  33     -28.508   3.925  23.039  1.00 90.08           C  
ATOM    230  CB  VAL A  33     -29.226   5.917  24.405  1.00 90.08           C  
ATOM    231  O   VAL A  33     -27.367   3.462  23.106  1.00 90.08           O  
ATOM    232  CG1 VAL A  33     -28.288   5.434  25.510  1.00 90.08           C  
ATOM    233  CG2 VAL A  33     -29.344   7.440  24.428  1.00 90.08           C  
ATOM    234  N   ILE A  34     -29.550   3.186  22.940  1.00 90.27           N  
ATOM    235  CA  ILE A  34     -29.474   1.730  22.951  1.00 90.27           C  
ATOM    236  C   ILE A  34     -28.744   1.241  21.702  1.00 90.27           C  
ATOM    237  CB  ILE A  34     -30.878   1.091  23.036  1.00 90.27           C  
ATOM    238  O   ILE A  34     -27.880   0.366  21.783  1.00 90.27           O  
ATOM    239  CG1 ILE A  34     -31.547   1.446  24.370  1.00 90.27           C  
ATOM    240  CG2 ILE A  34     -30.793  -0.427  22.853  1.00 90.27           C  
ATOM    241  CD1 ILE A  34     -33.010   1.037  24.456  1.00 90.27           C  
ATOM    242  N   PHE A  35     -29.109   1.819  20.582  1.00 91.18           N  
ATOM    243  CA  PHE A  35     -28.489   1.424  19.323  1.00 91.18           C  
ATOM    244  C   PHE A  35     -26.986   1.670  19.359  1.00 91.18           C  
ATOM    245  CB  PHE A  35     -29.118   2.185  18.151  1.00 91.18           C  
ATOM    246  O   PHE A  35     -26.199   0.788  19.009  1.00 91.18           O  
ATOM    247  CG  PHE A  35     -28.486   1.880  16.820  1.00 91.18           C  
ATOM    248  CD1 PHE A  35     -27.578   2.763  16.248  1.00 91.18           C  
ATOM    249  CD2 PHE A  35     -28.800   0.710  16.141  1.00 91.18           C  
ATOM    250  CE1 PHE A  35     -26.991   2.483  15.016  1.00 91.18           C  
ATOM    251  CE2 PHE A  35     -28.217   0.424  14.909  1.00 91.18           C  
ATOM    252  CZ  PHE A  35     -27.314   1.312  14.348  1.00 91.18           C  
ATOM    253  N   ASP A  36     -26.612   2.888  19.752  1.00 91.88           N  
ATOM    254  CA  ASP A  36     -25.201   3.259  19.797  1.00 91.88           C  
ATOM    255  C   ASP A  36     -24.415   2.324  20.713  1.00 91.88           C  
ATOM    256  CB  ASP A  36     -25.042   4.708  20.263  1.00 91.88           C  
ATOM    257  O   ASP A  36     -23.333   1.858  20.352  1.00 91.88           O  
ATOM    258  CG  ASP A  36     -25.277   5.718  19.154  1.00 91.88           C  
ATOM    259  OD1 ASP A  36     -25.547   5.308  18.004  1.00 91.88           O  
ATOM    260  OD2 ASP A  36     -25.190   6.933  19.431  1.00 91.88           O  
ATOM    261  N   GLU A  37     -24.992   2.000  21.856  1.00 92.16           N  
ATOM    262  CA  GLU A  37     -24.324   1.128  22.817  1.00 92.16           C  
ATOM    263  C   GLU A  37     -24.193  -0.292  22.274  1.00 92.16           C  
ATOM    264  CB  GLU A  37     -25.081   1.114  24.147  1.00 92.16           C  
ATOM    265  O   GLU A  37     -23.154  -0.934  22.445  1.00 92.16           O  
ATOM    266  CG  GLU A  37     -24.925   2.393  24.957  1.00 92.16           C  
ATOM    267  CD  GLU A  37     -23.523   2.583  25.514  1.00 92.16           C  
ATOM    268  OE1 GLU A  37     -23.155   3.730  25.856  1.00 92.16           O  
ATOM    269  OE2 GLU A  37     -22.786   1.576  25.610  1.00 92.16           O  
ATOM    270  N   THR A  38     -25.243  -0.752  21.635  1.00 92.81           N  
ATOM    271  CA  THR A  38     -25.238  -2.090  21.055  1.00 92.81           C  
ATOM    272  C   THR A  38     -24.230  -2.181  19.913  1.00 92.81           C  
ATOM    273  CB  THR A  38     -26.636  -2.482  20.542  1.00 92.81           C  
ATOM    274  O   THR A  38     -23.497  -3.166  19.802  1.00 92.81           O  
ATOM    275  CG2 THR A  38     -26.636  -3.897  19.972  1.00 92.81           C  
ATOM    276  OG1 THR A  38     -27.572  -2.415  21.624  1.00 92.81           O  
ATOM    277  N   LEU A  39     -24.257  -1.153  19.111  1.00 93.80           N  
ATOM    278  CA  LEU A  39     -23.331  -1.140  17.984  1.00 93.80           C  
ATOM    279  C   LEU A  39     -21.886  -1.087  18.468  1.00 93.80           C  
ATOM    280  CB  LEU A  39     -23.619   0.052  17.067  1.00 93.80           C  
ATOM    281  O   LEU A  39     -21.017  -1.767  17.918  1.00 93.80           O  
ATOM    282  CG  LEU A  39     -22.812   0.119  15.769  1.00 93.80           C  
ATOM    283  CD1 LEU A  39     -23.042  -1.137  14.935  1.00 93.80           C  
ATOM    284  CD2 LEU A  39     -23.178   1.369  14.976  1.00 93.80           C  
ATOM    285  N   LYS A  40     -21.581  -0.256  19.475  1.00 94.91           N  
ATOM    286  CA  LYS A  40     -20.244  -0.188  20.056  1.00 94.91           C  
ATOM    287  C   LYS A  40     -19.790  -1.557  20.554  1.00 94.91           C  
ATOM    288  CB  LYS A  40     -20.207   0.825  21.202  1.00 94.91           C  
ATOM    289  O   LYS A  40     -18.639  -1.948  20.349  1.00 94.91           O  
ATOM    290  CG  LYS A  40     -20.269   2.276  20.748  1.00 94.91           C  
ATOM    291  CD  LYS A  40     -20.352   3.229  21.934  1.00 94.91           C  
ATOM    292  CE  LYS A  40     -20.467   4.678  21.480  1.00 94.91           C  
ATOM    293  NZ  LYS A  40     -20.669   5.605  22.633  1.00 94.91           N  
ATOM    294  N   LYS A  41     -20.661  -2.248  21.118  1.00 94.25           N  
ATOM    295  CA  LYS A  41     -20.372  -3.587  21.623  1.00 94.25           C  
ATOM    296  C   LYS A  41     -20.136  -4.567  20.477  1.00 94.25           C  
ATOM    297  CB  LYS A  41     -21.515  -4.084  22.510  1.00 94.25           C  
ATOM    298  O   LYS A  41     -19.192  -5.359  20.516  1.00 94.25           O  
ATOM    299  CG  LYS A  41     -21.220  -5.395  23.222  1.00 94.25           C  
ATOM    300  CD  LYS A  41     -22.365  -5.803  24.140  1.00 94.25           C  
ATOM    301  CE  LYS A  41     -22.099  -7.147  24.804  1.00 94.25           C  
ATOM    302  NZ  LYS A  41     -23.219  -7.551  25.707  1.00 94.25           N  
ATOM    303  N   GLN A  42     -20.941  -4.467  19.396  1.00 94.38           N  
ATOM    304  CA  GLN A  42     -20.897  -5.412  18.285  1.00 94.38           C  
ATOM    305  C   GLN A  42     -19.679  -5.164  17.400  1.00 94.38           C  
ATOM    306  CB  GLN A  42     -22.178  -5.322  17.453  1.00 94.38           C  
ATOM    307  O   GLN A  42     -19.216  -6.070  16.703  1.00 94.38           O  
ATOM    308  CG  GLN A  42     -23.386  -5.972  18.113  1.00 94.38           C  
ATOM    309  CD  GLN A  42     -23.224  -7.470  18.291  1.00 94.38           C  
ATOM    310  NE2 GLN A  42     -23.513  -7.959  19.492  1.00 94.38           N  
ATOM    311  OE1 GLN A  42     -22.843  -8.181  17.357  1.00 94.38           O  
ATOM    312  N   THR A  43     -19.109  -3.980  17.486  1.00 94.63           N  
ATOM    313  CA  THR A  43     -17.997  -3.638  16.606  1.00 94.63           C  
ATOM    314  C   THR A  43     -16.662  -3.833  17.319  1.00 94.63           C  
ATOM    315  CB  THR A  43     -18.108  -2.185  16.106  1.00 94.63           C  
ATOM    316  O   THR A  43     -15.600  -3.694  16.708  1.00 94.63           O  
ATOM    317  CG2 THR A  43     -19.299  -2.015  15.169  1.00 94.63           C  
ATOM    318  OG1 THR A  43     -18.268  -1.310  17.229  1.00 94.63           O  
ATOM    319  N   ARG A  44     -16.640  -4.155  18.548  1.00 95.34           N  
ATOM    320  CA  ARG A  44     -15.426  -4.493  19.284  1.00 95.34           C  
ATOM    321  C   ARG A  44     -14.801  -5.777  18.750  1.00 95.34           C  
ATOM    322  CB  ARG A  44     -15.725  -4.637  20.778  1.00 95.34           C  
ATOM    323  O   ARG A  44     -15.503  -6.642  18.221  1.00 95.34           O  
ATOM    324  CG  ARG A  44     -16.223  -3.358  21.433  1.00 95.34           C  
ATOM    325  CD  ARG A  44     -16.636  -3.590  22.880  1.00 95.34           C  
ATOM    326  NE  ARG A  44     -17.251  -2.400  23.462  1.00 95.34           N  
ATOM    327  NH1 ARG A  44     -17.998  -3.467  25.370  1.00 95.34           N  
ATOM    328  NH2 ARG A  44     -18.408  -1.232  25.065  1.00 95.34           N  
ATOM    329  CZ  ARG A  44     -17.884  -2.369  24.631  1.00 95.34           C  
ATOM    330  N   LEU A  45     -13.509  -5.878  18.856  1.00 96.55           N  
ATOM    331  CA  LEU A  45     -12.828  -7.076  18.377  1.00 96.55           C  
ATOM    332  C   LEU A  45     -12.835  -8.168  19.442  1.00 96.55           C  
ATOM    333  CB  LEU A  45     -11.388  -6.749  17.973  1.00 96.55           C  
ATOM    334  O   LEU A  45     -11.785  -8.515  19.987  1.00 96.55           O  
ATOM    335  CG  LEU A  45     -11.210  -5.642  16.933  1.00 96.55           C  
ATOM    336  CD1 LEU A  45      -9.735  -5.478  16.581  1.00 96.55           C  
ATOM    337  CD2 LEU A  45     -12.033  -5.943  15.686  1.00 96.55           C  
ATOM    338  N   VAL A  46     -14.012  -8.586  19.743  1.00 95.99           N  
ATOM    339  CA  VAL A  46     -14.272  -9.684  20.669  1.00 95.99           C  
ATOM    340  C   VAL A  46     -14.943 -10.838  19.927  1.00 95.99           C  
ATOM    341  CB  VAL A  46     -15.151  -9.229  21.855  1.00 95.99           C  
ATOM    342  O   VAL A  46     -15.885 -10.626  19.160  1.00 95.99           O  
ATOM    343  CG1 VAL A  46     -15.444 -10.401  22.790  1.00 95.99           C  
ATOM    344  CG2 VAL A  46     -14.472  -8.091  22.616  1.00 95.99           C  
ATOM    345  N   GLU A  47     -14.413 -12.055  20.188  1.00 93.84           N  
ATOM    346  CA  GLU A  47     -14.957 -13.221  19.499  1.00 93.84           C  
ATOM    347  C   GLU A  47     -16.477 -13.275  19.621  1.00 93.84           C  
ATOM    348  CB  GLU A  47     -14.339 -14.509  20.051  1.00 93.84           C  
ATOM    349  O   GLU A  47     -17.025 -13.084  20.709  1.00 93.84           O  
ATOM    350  CG  GLU A  47     -12.894 -14.728  19.628  1.00 93.84           C  
ATOM    351  CD  GLU A  47     -12.332 -16.066  20.082  1.00 93.84           C  
ATOM    352  OE1 GLU A  47     -11.124 -16.319  19.874  1.00 93.84           O  
ATOM    353  OE2 GLU A  47     -13.107 -16.868  20.649  1.00 93.84           O  
ATOM    354  N   GLY A  48     -17.175 -13.433  18.479  1.00 91.56           N  
ATOM    355  CA  GLY A  48     -18.627 -13.501  18.435  1.00 91.56           C  
ATOM    356  C   GLY A  48     -19.270 -12.216  17.948  1.00 91.56           C  
ATOM    357  O   GLY A  48     -20.427 -12.217  17.522  1.00 91.56           O  
ATOM    358  N   ASN A  49     -18.525 -11.161  18.080  1.00 93.48           N  
ATOM    359  CA  ASN A  49     -19.046  -9.873  17.633  1.00 93.48           C  
ATOM    360  C   ASN A  49     -18.927  -9.715  16.120  1.00 93.48           C  
ATOM    361  CB  ASN A  49     -18.325  -8.726  18.345  1.00 93.48           C  
ATOM    362  O   ASN A  49     -18.058 -10.326  15.494  1.00 93.48           O  
ATOM    363  CG  ASN A  49     -18.700  -8.620  19.810  1.00 93.48           C  
ATOM    364  ND2 ASN A  49     -18.061  -7.699  20.520  1.00 93.48           N  
ATOM    365  OD1 ASN A  49     -19.557  -9.361  20.299  1.00 93.48           O  
ATOM    366  N   MET A  50     -19.765  -8.887  15.589  1.00 91.68           N  
ATOM    367  CA  MET A  50     -19.763  -8.580  14.162  1.00 91.68           C  
ATOM    368  C   MET A  50     -18.404  -8.045  13.722  1.00 91.68           C  
ATOM    369  CB  MET A  50     -20.858  -7.564  13.829  1.00 91.68           C  
ATOM    370  O   MET A  50     -17.838  -8.515  12.735  1.00 91.68           O  
ATOM    371  CG  MET A  50     -20.889  -7.155  12.366  1.00 91.68           C  
ATOM    372  SD  MET A  50     -21.298  -5.380  12.141  1.00 91.68           S  
ATOM    373  CE  MET A  50     -22.951  -5.335  12.887  1.00 91.68           C  
ATOM    374  N   GLY A  51     -17.868  -7.035  14.416  1.00 92.84           N  
ATOM    375  CA  GLY A  51     -16.586  -6.429  14.092  1.00 92.84           C  
ATOM    376  C   GLY A  51     -15.447  -7.430  14.046  1.00 92.84           C  
ATOM    377  O   GLY A  51     -14.612  -7.387  13.140  1.00 92.84           O  
ATOM    378  N   TYR A  52     -15.426  -8.325  15.002  1.00 94.51           N  
ATOM    379  CA  TYR A  52     -14.393  -9.351  15.084  1.00 94.51           C  
ATOM    380  C   TYR A  52     -14.428 -10.259  13.861  1.00 94.51           C  
ATOM    381  CB  TYR A  52     -14.563 -10.185  16.358  1.00 94.51           C  
ATOM    382  O   TYR A  52     -13.384 -10.570  13.281  1.00 94.51           O  
ATOM    383  CG  TYR A  52     -13.458 -11.189  16.578  1.00 94.51           C  
ATOM    384  CD1 TYR A  52     -13.557 -12.484  16.075  1.00 94.51           C  
ATOM    385  CD2 TYR A  52     -12.314 -10.846  17.291  1.00 94.51           C  
ATOM    386  CE1 TYR A  52     -12.542 -13.414  16.277  1.00 94.51           C  
ATOM    387  CE2 TYR A  52     -11.292 -11.767  17.499  1.00 94.51           C  
ATOM    388  OH  TYR A  52     -10.407 -13.962  17.192  1.00 94.51           O  
ATOM    389  CZ  TYR A  52     -11.415 -13.046  16.989  1.00 94.51           C  
ATOM    390  N   GLU A  53     -15.569 -10.636  13.341  1.00 91.73           N  
ATOM    391  CA  GLU A  53     -15.716 -11.542  12.206  1.00 91.73           C  
ATOM    392  C   GLU A  53     -15.260 -10.880  10.908  1.00 91.73           C  
ATOM    393  CB  GLU A  53     -17.167 -12.011  12.076  1.00 91.73           C  
ATOM    394  O   GLU A  53     -14.543 -11.490  10.113  1.00 91.73           O  
ATOM    395  CG  GLU A  53     -17.620 -12.930  13.201  1.00 91.73           C  
ATOM    396  CD  GLU A  53     -16.746 -14.165  13.354  1.00 91.73           C  
ATOM    397  OE1 GLU A  53     -16.475 -14.578  14.504  1.00 91.73           O  
ATOM    398  OE2 GLU A  53     -16.329 -14.724  12.315  1.00 91.73           O  
ATOM    399  N   ILE A  54     -15.625  -9.647  10.768  1.00 91.27           N  
ATOM    400  CA  ILE A  54     -15.232  -8.879   9.592  1.00 91.27           C  
ATOM    401  C   ILE A  54     -13.723  -8.645   9.610  1.00 91.27           C  
ATOM    402  CB  ILE A  54     -15.983  -7.531   9.519  1.00 91.27           C  
ATOM    403  O   ILE A  54     -13.052  -8.799   8.586  1.00 91.27           O  
ATOM    404  CG1 ILE A  54     -17.485  -7.767   9.320  1.00 91.27           C  
ATOM    405  CG2 ILE A  54     -15.413  -6.655   8.399  1.00 91.27           C  
ATOM    406  CD1 ILE A  54     -18.332  -6.509   9.455  1.00 91.27           C  
ATOM    407  N   TRP A  55     -13.254  -8.268  10.784  1.00 93.91           N  
ATOM    408  CA  TRP A  55     -11.838  -7.992  11.000  1.00 93.91           C  
ATOM    409  C   TRP A  55     -10.998  -9.245  10.772  1.00 93.91           C  
ATOM    410  CB  TRP A  55     -11.603  -7.456  12.414  1.00 93.91           C  
ATOM    411  O   TRP A  55      -9.960  -9.192  10.108  1.00 93.91           O  
ATOM    412  CG  TRP A  55     -10.158  -7.392  12.810  1.00 93.91           C  
ATOM    413  CD1 TRP A  55      -9.239  -6.456  12.425  1.00 93.91           C  
ATOM    414  CD2 TRP A  55      -9.465  -8.307  13.664  1.00 93.91           C  
ATOM    415  CE2 TRP A  55      -8.127  -7.863  13.754  1.00 93.91           C  
ATOM    416  CE3 TRP A  55      -9.847  -9.459  14.364  1.00 93.91           C  
ATOM    417  NE1 TRP A  55      -8.015  -6.734  12.990  1.00 93.91           N  
ATOM    418  CH2 TRP A  55      -7.568  -9.658  15.192  1.00 93.91           C  
ATOM    419  CZ2 TRP A  55      -7.168  -8.534  14.518  1.00 93.91           C  
ATOM    420  CZ3 TRP A  55      -8.891 -10.125  15.123  1.00 93.91           C  
ATOM    421  N   LYS A  56     -11.371 -10.354  11.323  1.00 94.63           N  
ATOM    422  CA  LYS A  56     -10.632 -11.611  11.246  1.00 94.63           C  
ATOM    423  C   LYS A  56     -10.640 -12.167   9.825  1.00 94.63           C  
ATOM    424  CB  LYS A  56     -11.219 -12.639  12.215  1.00 94.63           C  
ATOM    425  O   LYS A  56      -9.602 -12.589   9.312  1.00 94.63           O  
ATOM    426  CG  LYS A  56     -10.515 -13.987  12.187  1.00 94.63           C  
ATOM    427  CD  LYS A  56     -11.130 -14.959  13.186  1.00 94.63           C  
ATOM    428  CE  LYS A  56     -10.452 -16.322  13.132  1.00 94.63           C  
ATOM    429  NZ  LYS A  56     -11.029 -17.268  14.133  1.00 94.63           N  
ATOM    430  N   ASN A  57     -11.868 -12.191   9.188  1.00 89.12           N  
ATOM    431  CA  ASN A  57     -12.063 -12.722   7.843  1.00 89.12           C  
ATOM    432  C   ASN A  57     -12.782 -11.721   6.944  1.00 89.12           C  
ATOM    433  CB  ASN A  57     -12.836 -14.042   7.894  1.00 89.12           C  
ATOM    434  O   ASN A  57     -14.009 -11.609   6.990  1.00 89.12           O  
ATOM    435  CG  ASN A  57     -12.096 -15.124   8.654  1.00 89.12           C  
ATOM    436  ND2 ASN A  57     -12.741 -15.681   9.672  1.00 89.12           N  
ATOM    437  OD1 ASN A  57     -10.952 -15.456   8.329  1.00 89.12           O  
ATOM    438  N   PRO A  58     -12.004 -10.995   6.232  1.00 84.48           N  
ATOM    439  CA  PRO A  58     -12.672 -10.021   5.366  1.00 84.48           C  
ATOM    440  C   PRO A  58     -13.724 -10.660   4.462  1.00 84.48           C  
ATOM    441  CB  PRO A  58     -11.523  -9.438   4.539  1.00 84.48           C  
ATOM    442  O   PRO A  58     -13.459 -11.684   3.827  1.00 84.48           O  
ATOM    443  CG  PRO A  58     -10.301  -9.668   5.368  1.00 84.48           C  
ATOM    444  CD  PRO A  58     -10.488 -10.935   6.153  1.00 84.48           C  
ATOM    445  N   PRO A  59     -14.932 -10.231   4.480  1.00 77.69           N  
ATOM    446  CA  PRO A  59     -16.065 -10.856   3.795  1.00 77.69           C  
ATOM    447  C   PRO A  59     -15.974 -10.738   2.275  1.00 77.69           C  
ATOM    448  CB  PRO A  59     -17.272 -10.082   4.331  1.00 77.69           C  
ATOM    449  O   PRO A  59     -16.894 -11.150   1.564  1.00 77.69           O  
ATOM    450  CG  PRO A  59     -16.733  -8.737   4.695  1.00 77.69           C  
ATOM    451  CD  PRO A  59     -15.293  -8.892   5.093  1.00 77.69           C  
ATOM    452  N   ALA A  60     -14.847 -10.223   1.741  1.00 85.35           N  
ATOM    453  CA  ALA A  60     -14.745 -10.034   0.296  1.00 85.35           C  
ATOM    454  C   ALA A  60     -13.535 -10.771  -0.269  1.00 85.35           C  
ATOM    455  CB  ALA A  60     -14.664  -8.547  -0.041  1.00 85.35           C  
ATOM    456  O   ALA A  60     -12.538 -10.969   0.430  1.00 85.35           O  
ATOM    457  N   ASP A  61     -13.852 -11.253  -1.539  1.00 89.02           N  
ATOM    458  CA  ASP A  61     -12.715 -11.797  -2.274  1.00 89.02           C  
ATOM    459  C   ASP A  61     -11.761 -10.687  -2.711  1.00 89.02           C  
ATOM    460  CB  ASP A  61     -13.192 -12.589  -3.493  1.00 89.02           C  
ATOM    461  O   ASP A  61     -12.191  -9.678  -3.274  1.00 89.02           O  
ATOM    462  CG  ASP A  61     -13.959 -13.846  -3.120  1.00 89.02           C  
ATOM    463  OD1 ASP A  61     -13.684 -14.434  -2.052  1.00 89.02           O  
ATOM    464  OD2 ASP A  61     -14.845 -14.253  -3.903  1.00 89.02           O  
ATOM    465  N   ILE A  62     -10.537 -10.854  -2.398  1.00 94.34           N  
ATOM    466  CA  ILE A  62      -9.524  -9.862  -2.740  1.00 94.34           C  
ATOM    467  C   ILE A  62      -8.742 -10.324  -3.968  1.00 94.34           C  
ATOM    468  CB  ILE A  62      -8.562  -9.605  -1.558  1.00 94.34           C  
ATOM    469  O   ILE A  62      -8.333 -11.485  -4.050  1.00 94.34           O  
ATOM    470  CG1 ILE A  62      -9.349  -9.185  -0.311  1.00 94.34           C  
ATOM    471  CG2 ILE A  62      -7.519  -8.547  -1.930  1.00 94.34           C  
ATOM    472  CD1 ILE A  62      -8.537  -9.224   0.976  1.00 94.34           C  
ATOM    473  N   TYR A  63      -8.651  -9.392  -4.899  1.00 97.34           N  
ATOM    474  CA  TYR A  63      -7.861  -9.649  -6.098  1.00 97.34           C  
ATOM    475  C   TYR A  63      -6.713  -8.655  -6.219  1.00 97.34           C  
ATOM    476  CB  TYR A  63      -8.744  -9.581  -7.348  1.00 97.34           C  
ATOM    477  O   TYR A  63      -6.861  -7.481  -5.872  1.00 97.34           O  
ATOM    478  CG  TYR A  63      -9.787 -10.670  -7.414  1.00 97.34           C  
ATOM    479  CD1 TYR A  63      -9.529 -11.870  -8.073  1.00 97.34           C  
ATOM    480  CD2 TYR A  63     -11.033 -10.502  -6.819  1.00 97.34           C  
ATOM    481  CE1 TYR A  63     -10.488 -12.876  -8.139  1.00 97.34           C  
ATOM    482  CE2 TYR A  63     -11.999 -11.501  -6.878  1.00 97.34           C  
ATOM    483  OH  TYR A  63     -12.671 -13.675  -7.600  1.00 97.34           O  
ATOM    484  CZ  TYR A  63     -11.718 -12.682  -7.539  1.00 97.34           C  
ATOM    485  N   VAL A  64      -5.607  -9.148  -6.700  1.00 98.01           N  
ATOM    486  CA  VAL A  64      -4.478  -8.280  -7.021  1.00 98.01           C  
ATOM    487  C   VAL A  64      -4.187  -8.344  -8.518  1.00 98.01           C  
ATOM    488  CB  VAL A  64      -3.218  -8.667  -6.215  1.00 98.01           C  
ATOM    489  O   VAL A  64      -3.904  -9.417  -9.057  1.00 98.01           O  
ATOM    490  CG1 VAL A  64      -2.080  -7.684  -6.487  1.00 98.01           C  
ATOM    491  CG2 VAL A  64      -3.535  -8.722  -4.722  1.00 98.01           C  
ATOM    492  N   ASP A  65      -4.247  -7.225  -9.129  1.00 98.59           N  
ATOM    493  CA  ASP A  65      -3.933  -7.092 -10.548  1.00 98.59           C  
ATOM    494  C   ASP A  65      -2.547  -6.484 -10.749  1.00 98.59           C  
ATOM    495  CB  ASP A  65      -4.989  -6.239 -11.254  1.00 98.59           C  
ATOM    496  O   ASP A  65      -2.256  -5.404 -10.231  1.00 98.59           O  
ATOM    497  CG  ASP A  65      -6.387  -6.825 -11.157  1.00 98.59           C  
ATOM    498  OD1 ASP A  65      -6.523  -8.063 -11.049  1.00 98.59           O  
ATOM    499  OD2 ASP A  65      -7.361  -6.042 -11.191  1.00 98.59           O  
ATOM    500  N   PHE A  66      -1.732  -7.198 -11.490  1.00 98.70           N  
ATOM    501  CA  PHE A  66      -0.398  -6.697 -11.801  1.00 98.70           C  
ATOM    502  C   PHE A  66      -0.336  -6.175 -13.232  1.00 98.70           C  
ATOM    503  CB  PHE A  66       0.651  -7.793 -11.596  1.00 98.70           C  
ATOM    504  O   PHE A  66      -0.749  -6.863 -14.167  1.00 98.70           O  
ATOM    505  CG  PHE A  66       0.795  -8.236 -10.165  1.00 98.70           C  
ATOM    506  CD1 PHE A  66       1.535  -7.484  -9.261  1.00 98.70           C  
ATOM    507  CD2 PHE A  66       0.189  -9.405  -9.723  1.00 98.70           C  
ATOM    508  CE1 PHE A  66       1.669  -7.891  -7.935  1.00 98.70           C  
ATOM    509  CE2 PHE A  66       0.318  -9.819  -8.400  1.00 98.70           C  
ATOM    510  CZ  PHE A  66       1.060  -9.061  -7.508  1.00 98.70           C  
ATOM    511  N   TYR A  67       0.158  -4.964 -13.382  1.00 98.72           N  
ATOM    512  CA  TYR A  67       0.453  -4.354 -14.673  1.00 98.72           C  
ATOM    513  C   TYR A  67       1.942  -4.056 -14.807  1.00 98.72           C  
ATOM    514  CB  TYR A  67      -0.356  -3.067 -14.857  1.00 98.72           C  
ATOM    515  O   TYR A  67       2.469  -3.176 -14.122  1.00 98.72           O  
ATOM    516  CG  TYR A  67      -1.849  -3.272 -14.779  1.00 98.72           C  
ATOM    517  CD1 TYR A  67      -2.610  -3.442 -15.934  1.00 98.72           C  
ATOM    518  CD2 TYR A  67      -2.503  -3.295 -13.552  1.00 98.72           C  
ATOM    519  CE1 TYR A  67      -3.987  -3.630 -15.867  1.00 98.72           C  
ATOM    520  CE2 TYR A  67      -3.879  -3.482 -13.473  1.00 98.72           C  
ATOM    521  OH  TYR A  67      -5.974  -3.834 -14.562  1.00 98.72           O  
ATOM    522  CZ  TYR A  67      -4.611  -3.648 -14.634  1.00 98.72           C  
ATOM    523  N   VAL A  68       2.609  -4.780 -15.717  1.00 98.76           N  
ATOM    524  CA  VAL A  68       4.043  -4.566 -15.884  1.00 98.76           C  
ATOM    525  C   VAL A  68       4.287  -3.538 -16.986  1.00 98.76           C  
ATOM    526  CB  VAL A  68       4.779  -5.884 -16.212  1.00 98.76           C  
ATOM    527  O   VAL A  68       3.477  -3.400 -17.906  1.00 98.76           O  
ATOM    528  CG1 VAL A  68       4.672  -6.867 -15.046  1.00 98.76           C  
ATOM    529  CG2 VAL A  68       4.218  -6.504 -17.490  1.00 98.76           C  
ATOM    530  N   TRP A  69       5.388  -2.784 -16.800  1.00 98.77           N  
ATOM    531  CA  TRP A  69       5.781  -1.794 -17.798  1.00 98.77           C  
ATOM    532  C   TRP A  69       6.887  -2.336 -18.697  1.00 98.77           C  
ATOM    533  CB  TRP A  69       6.245  -0.502 -17.120  1.00 98.77           C  
ATOM    534  O   TRP A  69       8.000  -2.597 -18.234  1.00 98.77           O  
ATOM    535  CG  TRP A  69       5.145   0.258 -16.441  1.00 98.77           C  
ATOM    536  CD1 TRP A  69       4.820   0.228 -15.113  1.00 98.77           C  
ATOM    537  CD2 TRP A  69       4.221   1.159 -17.060  1.00 98.77           C  
ATOM    538  CE2 TRP A  69       3.363   1.640 -16.046  1.00 98.77           C  
ATOM    539  CE3 TRP A  69       4.035   1.607 -18.374  1.00 98.77           C  
ATOM    540  NE1 TRP A  69       3.750   1.057 -14.869  1.00 98.77           N  
ATOM    541  CH2 TRP A  69       2.174   2.970 -17.601  1.00 98.77           C  
ATOM    542  CZ2 TRP A  69       2.334   2.548 -16.307  1.00 98.77           C  
ATOM    543  CZ3 TRP A  69       3.011   2.510 -18.632  1.00 98.77           C  
ATOM    544  N   HIS A  70       6.548  -2.535 -20.001  1.00 98.79           N  
ATOM    545  CA  HIS A  70       7.528  -2.986 -20.982  1.00 98.79           C  
ATOM    546  C   HIS A  70       8.337  -1.815 -21.531  1.00 98.79           C  
ATOM    547  CB  HIS A  70       6.837  -3.728 -22.127  1.00 98.79           C  
ATOM    548  O   HIS A  70       7.768  -0.828 -22.003  1.00 98.79           O  
ATOM    549  CG  HIS A  70       7.776  -4.188 -23.197  1.00 98.79           C  
ATOM    550  CD2 HIS A  70       7.954  -3.758 -24.469  1.00 98.79           C  
ATOM    551  ND1 HIS A  70       8.672  -5.218 -23.009  1.00 98.79           N  
ATOM    552  CE1 HIS A  70       9.363  -5.401 -24.121  1.00 98.79           C  
ATOM    553  NE2 HIS A  70       8.946  -4.528 -25.023  1.00 98.79           N  
ATOM    554  N   LEU A  71       9.670  -1.890 -21.382  1.00 98.72           N  
ATOM    555  CA  LEU A  71      10.577  -0.896 -21.946  1.00 98.72           C  
ATOM    556  C   LEU A  71      10.807  -1.152 -23.432  1.00 98.72           C  
ATOM    557  CB  LEU A  71      11.915  -0.908 -21.201  1.00 98.72           C  
ATOM    558  O   LEU A  71      11.506  -2.098 -23.803  1.00 98.72           O  
ATOM    559  CG  LEU A  71      12.945   0.133 -21.643  1.00 98.72           C  
ATOM    560  CD1 LEU A  71      12.378   1.540 -21.487  1.00 98.72           C  
ATOM    561  CD2 LEU A  71      14.236  -0.019 -20.844  1.00 98.72           C  
ATOM    562  N   GLU A  72      10.323  -0.265 -24.318  1.00 98.62           N  
ATOM    563  CA  GLU A  72      10.278  -0.474 -25.762  1.00 98.62           C  
ATOM    564  C   GLU A  72      11.642  -0.220 -26.399  1.00 98.62           C  
ATOM    565  CB  GLU A  72       9.222   0.430 -26.404  1.00 98.62           C  
ATOM    566  O   GLU A  72      11.979  -0.827 -27.418  1.00 98.62           O  
ATOM    567  CG  GLU A  72       7.798   0.115 -25.971  1.00 98.62           C  
ATOM    568  CD  GLU A  72       7.284  -1.209 -26.513  1.00 98.62           C  
ATOM    569  OE1 GLU A  72       6.224  -1.686 -26.048  1.00 98.62           O  
ATOM    570  OE2 GLU A  72       7.948  -1.775 -27.410  1.00 98.62           O  
ATOM    571  N   ASN A  73      12.343   0.645 -25.841  1.00 98.26           N  
ATOM    572  CA  ASN A  73      13.585   1.056 -26.488  1.00 98.26           C  
ATOM    573  C   ASN A  73      14.773   0.954 -25.536  1.00 98.26           C  
ATOM    574  CB  ASN A  73      13.461   2.481 -27.031  1.00 98.26           C  
ATOM    575  O   ASN A  73      15.487   1.935 -25.320  1.00 98.26           O  
ATOM    576  CG  ASN A  73      13.046   3.478 -25.967  1.00 98.26           C  
ATOM    577  ND2 ASN A  73      13.626   4.672 -26.015  1.00 98.26           N  
ATOM    578  OD1 ASN A  73      12.213   3.177 -25.109  1.00 98.26           O  
ATOM    579  N   PRO A  74      15.096  -0.215 -24.959  1.00 97.86           N  
ATOM    580  CA  PRO A  74      16.141  -0.345 -23.941  1.00 97.86           C  
ATOM    581  C   PRO A  74      17.530  -0.001 -24.474  1.00 97.86           C  
ATOM    582  CB  PRO A  74      16.060  -1.820 -23.539  1.00 97.86           C  
ATOM    583  O   PRO A  74      18.327   0.626 -23.771  1.00 97.86           O  
ATOM    584  CG  PRO A  74      15.437  -2.502 -24.713  1.00 97.86           C  
ATOM    585  CD  PRO A  74      14.431  -1.572 -25.327  1.00 97.86           C  
ATOM    586  N   LEU A  75      17.850  -0.360 -25.656  1.00 96.74           N  
ATOM    587  CA  LEU A  75      19.169  -0.122 -26.232  1.00 96.74           C  
ATOM    588  C   LEU A  75      19.404   1.368 -26.456  1.00 96.74           C  
ATOM    589  CB  LEU A  75      19.320  -0.879 -27.555  1.00 96.74           C  
ATOM    590  O   LEU A  75      20.505   1.869 -26.221  1.00 96.74           O  
ATOM    591  CG  LEU A  75      19.328  -2.406 -27.465  1.00 96.74           C  
ATOM    592  CD1 LEU A  75      19.360  -3.018 -28.862  1.00 96.74           C  
ATOM    593  CD2 LEU A  75      20.514  -2.887 -26.637  1.00 96.74           C  
ATOM    594  N   GLU A  76      18.384   2.064 -26.880  1.00 97.84           N  
ATOM    595  CA  GLU A  76      18.471   3.508 -27.075  1.00 97.84           C  
ATOM    596  C   GLU A  76      18.621   4.236 -25.742  1.00 97.84           C  
ATOM    597  CB  GLU A  76      17.238   4.025 -27.820  1.00 97.84           C  
ATOM    598  O   GLU A  76      19.339   5.235 -25.652  1.00 97.84           O  
ATOM    599  CG  GLU A  76      17.131   3.526 -29.254  1.00 97.84           C  
ATOM    600  CD  GLU A  76      16.343   2.232 -29.382  1.00 97.84           C  
ATOM    601  OE1 GLU A  76      16.061   1.803 -30.524  1.00 97.84           O  
ATOM    602  OE2 GLU A  76      16.003   1.644 -28.331  1.00 97.84           O  
ATOM    603  N   VAL A  77      17.961   3.701 -24.779  1.00 97.90           N  
ATOM    604  CA  VAL A  77      18.054   4.295 -23.449  1.00 97.90           C  
ATOM    605  C   VAL A  77      19.485   4.178 -22.929  1.00 97.90           C  
ATOM    606  CB  VAL A  77      17.072   3.628 -22.460  1.00 97.90           C  
ATOM    607  O   VAL A  77      20.010   5.114 -22.320  1.00 97.90           O  
ATOM    608  CG1 VAL A  77      17.382   4.049 -21.024  1.00 97.90           C  
ATOM    609  CG2 VAL A  77      15.630   3.977 -22.823  1.00 97.90           C  
ATOM    610  N   GLU A  78      20.049   3.047 -23.155  1.00 95.95           N  
ATOM    611  CA  GLU A  78      21.437   2.824 -22.761  1.00 95.95           C  
ATOM    612  C   GLU A  78      22.364   3.855 -23.399  1.00 95.95           C  
ATOM    613  CB  GLU A  78      21.884   1.410 -23.141  1.00 95.95           C  
ATOM    614  O   GLU A  78      23.404   4.197 -22.833  1.00 95.95           O  
ATOM    615  CG  GLU A  78      23.284   1.057 -22.662  1.00 95.95           C  
ATOM    616  CD  GLU A  78      23.672  -0.384 -22.950  1.00 95.95           C  
ATOM    617  OE1 GLU A  78      24.884  -0.700 -22.944  1.00 95.95           O  
ATOM    618  OE2 GLU A  78      22.757  -1.205 -23.185  1.00 95.95           O  
ATOM    619  N   LYS A  79      21.905   4.442 -24.496  1.00 96.11           N  
ATOM    620  CA  LYS A  79      22.711   5.405 -25.240  1.00 96.11           C  
ATOM    621  C   LYS A  79      22.254   6.835 -24.965  1.00 96.11           C  
ATOM    622  CB  LYS A  79      22.646   5.114 -26.740  1.00 96.11           C  
ATOM    623  O   LYS A  79      22.689   7.772 -25.637  1.00 96.11           O  
ATOM    624  CG  LYS A  79      23.261   3.781 -27.140  1.00 96.11           C  
ATOM    625  CD  LYS A  79      23.143   3.537 -28.639  1.00 96.11           C  
ATOM    626  CE  LYS A  79      23.716   2.183 -29.033  1.00 96.11           C  
ATOM    627  NZ  LYS A  79      23.538   1.909 -30.490  1.00 96.11           N  
ATOM    628  N   GLY A  80      21.282   7.017 -24.098  1.00 97.10           N  
ATOM    629  CA  GLY A  80      20.945   8.363 -23.663  1.00 97.10           C  
ATOM    630  C   GLY A  80      19.559   8.801 -24.098  1.00 97.10           C  
ATOM    631  O   GLY A  80      19.156   9.939 -23.850  1.00 97.10           O  
ATOM    632  N   ALA A  81      18.816   7.871 -24.768  1.00 98.14           N  
ATOM    633  CA  ALA A  81      17.480   8.234 -25.231  1.00 98.14           C  
ATOM    634  C   ALA A  81      16.470   8.182 -24.089  1.00 98.14           C  
ATOM    635  CB  ALA A  81      17.041   7.313 -26.367  1.00 98.14           C  
ATOM    636  O   ALA A  81      16.687   7.489 -23.092  1.00 98.14           O  
ATOM    637  N   LYS A  82      15.425   8.917 -24.225  1.00 98.38           N  
ATOM    638  CA  LYS A  82      14.299   8.899 -23.296  1.00 98.38           C  
ATOM    639  C   LYS A  82      13.577   7.555 -23.333  1.00 98.38           C  
ATOM    640  CB  LYS A  82      13.319  10.028 -23.618  1.00 98.38           C  
ATOM    641  O   LYS A  82      13.292   7.027 -24.410  1.00 98.38           O  
ATOM    642  CG  LYS A  82      12.208  10.195 -22.592  1.00 98.38           C  
ATOM    643  CD  LYS A  82      11.317  11.386 -22.921  1.00 98.38           C  
ATOM    644  CE  LYS A  82      10.223  11.572 -21.878  1.00 98.38           C  
ATOM    645  NZ  LYS A  82       9.389  12.779 -22.160  1.00 98.38           N  
ATOM    646  N   PRO A  83      13.187   6.954 -22.122  1.00 98.66           N  
ATOM    647  CA  PRO A  83      12.516   5.653 -22.081  1.00 98.66           C  
ATOM    648  C   PRO A  83      11.099   5.702 -22.648  1.00 98.66           C  
ATOM    649  CB  PRO A  83      12.495   5.314 -20.588  1.00 98.66           C  
ATOM    650  O   PRO A  83      10.343   6.630 -22.350  1.00 98.66           O  
ATOM    651  CG  PRO A  83      13.611   6.116 -19.999  1.00 98.66           C  
ATOM    652  CD  PRO A  83      13.711   7.415 -20.745  1.00 98.66           C  
ATOM    653  N   ASN A  84      10.779   4.759 -23.471  1.00 98.74           N  
ATOM    654  CA  ASN A  84       9.431   4.511 -23.973  1.00 98.74           C  
ATOM    655  C   ASN A  84       8.843   3.229 -23.390  1.00 98.74           C  
ATOM    656  CB  ASN A  84       9.431   4.447 -25.502  1.00 98.74           C  
ATOM    657  O   ASN A  84       9.356   2.137 -23.637  1.00 98.74           O  
ATOM    658  CG  ASN A  84       8.034   4.496 -26.088  1.00 98.74           C  
ATOM    659  ND2 ASN A  84       7.943   4.429 -27.411  1.00 98.74           N  
ATOM    660  OD1 ASN A  84       7.044   4.595 -25.358  1.00 98.74           O  
ATOM    661  N   VAL A  85       7.712   3.401 -22.623  1.00 98.74           N  
ATOM    662  CA  VAL A  85       7.187   2.236 -21.919  1.00 98.74           C  
ATOM    663  C   VAL A  85       5.748   1.973 -22.355  1.00 98.74           C  
ATOM    664  CB  VAL A  85       7.255   2.421 -20.387  1.00 98.74           C  
ATOM    665  O   VAL A  85       5.029   2.901 -22.735  1.00 98.74           O  
ATOM    666  CG1 VAL A  85       8.705   2.514 -19.917  1.00 98.74           C  
ATOM    667  CG2 VAL A  85       6.473   3.664 -19.965  1.00 98.74           C  
ATOM    668  N   THR A  86       5.421   0.722 -22.352  1.00 98.70           N  
ATOM    669  CA  THR A  86       4.046   0.301 -22.599  1.00 98.70           C  
ATOM    670  C   THR A  86       3.553  -0.617 -21.485  1.00 98.70           C  
ATOM    671  CB  THR A  86       3.917  -0.417 -23.955  1.00 98.70           C  
ATOM    672  O   THR A  86       4.293  -1.484 -21.015  1.00 98.70           O  
ATOM    673  CG2 THR A  86       4.241   0.525 -25.110  1.00 98.70           C  
ATOM    674  OG1 THR A  86       4.823  -1.526 -23.990  1.00 98.70           O  
ATOM    675  N   GLN A  87       2.342  -0.423 -21.083  1.00 98.50           N  
ATOM    676  CA  GLN A  87       1.724  -1.207 -20.019  1.00 98.50           C  
ATOM    677  C   GLN A  87       1.237  -2.556 -20.541  1.00 98.50           C  
ATOM    678  CB  GLN A  87       0.561  -0.438 -19.390  1.00 98.50           C  
ATOM    679  O   GLN A  87       0.644  -2.633 -21.619  1.00 98.50           O  
ATOM    680  CG  GLN A  87      -0.190  -1.223 -18.323  1.00 98.50           C  
ATOM    681  CD  GLN A  87      -1.371  -0.458 -17.754  1.00 98.50           C  
ATOM    682  NE2 GLN A  87      -2.540  -1.088 -17.754  1.00 98.50           N  
ATOM    683  OE1 GLN A  87      -1.232   0.689 -17.318  1.00 98.50           O  
ATOM    684  N   ARG A  88       1.434  -3.646 -19.814  1.00 98.48           N  
ATOM    685  CA  ARG A  88       0.925  -4.983 -20.102  1.00 98.48           C  
ATOM    686  C   ARG A  88       0.228  -5.578 -18.883  1.00 98.48           C  
ATOM    687  CB  ARG A  88       2.058  -5.903 -20.560  1.00 98.48           C  
ATOM    688  O   ARG A  88       0.762  -5.533 -17.773  1.00 98.48           O  
ATOM    689  CG  ARG A  88       2.717  -5.469 -21.859  1.00 98.48           C  
ATOM    690  CD  ARG A  88       3.777  -6.463 -22.314  1.00 98.48           C  
ATOM    691  NE  ARG A  88       4.426  -6.032 -23.549  1.00 98.48           N  
ATOM    692  NH1 ARG A  88       5.927  -7.787 -23.615  1.00 98.48           N  
ATOM    693  NH2 ARG A  88       5.948  -6.191 -25.261  1.00 98.48           N  
ATOM    694  CZ  ARG A  88       5.432  -6.671 -24.139  1.00 98.48           C  
ATOM    695  N   GLY A  89      -0.978  -6.121 -19.026  1.00 97.74           N  
ATOM    696  CA  GLY A  89      -1.810  -6.687 -17.976  1.00 97.74           C  
ATOM    697  C   GLY A  89      -3.295  -6.515 -18.233  1.00 97.74           C  
ATOM    698  O   GLY A  89      -3.696  -6.066 -19.309  1.00 97.74           O  
ATOM    699  N   PRO A  90      -4.040  -6.881 -17.185  1.00 98.54           N  
ATOM    700  CA  PRO A  90      -3.638  -7.322 -15.848  1.00 98.54           C  
ATOM    701  C   PRO A  90      -3.368  -8.823 -15.778  1.00 98.54           C  
ATOM    702  CB  PRO A  90      -4.838  -6.942 -14.976  1.00 98.54           C  
ATOM    703  O   PRO A  90      -3.968  -9.598 -16.528  1.00 98.54           O  
ATOM    704  CG  PRO A  90      -6.022  -7.066 -15.881  1.00 98.54           C  
ATOM    705  CD  PRO A  90      -5.612  -6.644 -17.263  1.00 98.54           C  
ATOM    706  N   TYR A  91      -2.377  -9.149 -14.975  1.00 98.73           N  
ATOM    707  CA  TYR A  91      -2.174 -10.500 -14.463  1.00 98.73           C  
ATOM    708  C   TYR A  91      -2.714 -10.632 -13.044  1.00 98.73           C  
ATOM    709  CB  TYR A  91      -0.688 -10.869 -14.493  1.00 98.73           C  
ATOM    710  O   TYR A  91      -2.124 -10.106 -12.097  1.00 98.73           O  
ATOM    711  CG  TYR A  91      -0.056 -10.731 -15.856  1.00 98.73           C  
ATOM    712  CD1 TYR A  91      -0.052 -11.797 -16.754  1.00 98.73           C  
ATOM    713  CD2 TYR A  91       0.540  -9.538 -16.249  1.00 98.73           C  
ATOM    714  CE1 TYR A  91       0.532 -11.675 -18.011  1.00 98.73           C  
ATOM    715  CE2 TYR A  91       1.126  -9.405 -17.504  1.00 98.73           C  
ATOM    716  OH  TYR A  91       1.696 -10.352 -19.619  1.00 98.73           O  
ATOM    717  CZ  TYR A  91       1.117 -10.478 -18.376  1.00 98.73           C  
ATOM    718  N   THR A  92      -3.771 -11.385 -12.930  1.00 98.67           N  
ATOM    719  CA  THR A  92      -4.613 -11.309 -11.742  1.00 98.67           C  
ATOM    720  C   THR A  92      -4.413 -12.537 -10.858  1.00 98.67           C  
ATOM    721  CB  THR A  92      -6.101 -11.183 -12.119  1.00 98.67           C  
ATOM    722  O   THR A  92      -4.291 -13.656 -11.359  1.00 98.67           O  
ATOM    723  CG2 THR A  92      -6.976 -11.069 -10.875  1.00 98.67           C  
ATOM    724  OG1 THR A  92      -6.285 -10.015 -12.928  1.00 98.67           O  
ATOM    725  N   TYR A  93      -4.356 -12.246  -9.563  1.00 98.39           N  
ATOM    726  CA  TYR A  93      -4.269 -13.274  -8.532  1.00 98.39           C  
ATOM    727  C   TYR A  93      -5.344 -13.074  -7.470  1.00 98.39           C  
ATOM    728  CB  TYR A  93      -2.883 -13.266  -7.880  1.00 98.39           C  
ATOM    729  O   TYR A  93      -5.658 -11.939  -7.102  1.00 98.39           O  
ATOM    730  CG  TYR A  93      -1.777 -13.721  -8.801  1.00 98.39           C  
ATOM    731  CD1 TYR A  93      -1.211 -14.987  -8.670  1.00 98.39           C  
ATOM    732  CD2 TYR A  93      -1.295 -12.886  -9.803  1.00 98.39           C  
ATOM    733  CE1 TYR A  93      -0.190 -15.410  -9.515  1.00 98.39           C  
ATOM    734  CE2 TYR A  93      -0.274 -13.298 -10.654  1.00 98.39           C  
ATOM    735  OH  TYR A  93       1.281 -14.974 -11.341  1.00 98.39           O  
ATOM    736  CZ  TYR A  93       0.270 -14.560 -10.502  1.00 98.39           C  
ATOM    737  N   LYS A  94      -5.886 -14.171  -7.104  1.00 96.99           N  
ATOM    738  CA  LYS A  94      -6.738 -14.139  -5.919  1.00 96.99           C  
ATOM    739  C   LYS A  94      -5.904 -14.148  -4.641  1.00 96.99           C  
ATOM    740  CB  LYS A  94      -7.706 -15.324  -5.922  1.00 96.99           C  
ATOM    741  O   LYS A  94      -4.975 -14.947  -4.506  1.00 96.99           O  
ATOM    742  CG  LYS A  94      -8.777 -15.251  -4.844  1.00 96.99           C  
ATOM    743  CD  LYS A  94      -9.769 -16.401  -4.962  1.00 96.99           C  
ATOM    744  CE  LYS A  94     -10.850 -16.320  -3.893  1.00 96.99           C  
ATOM    745  NZ  LYS A  94     -11.836 -17.435  -4.017  1.00 96.99           N  
ATOM    746  N   GLU A  95      -6.189 -13.248  -3.731  1.00 94.88           N  
ATOM    747  CA  GLU A  95      -5.441 -13.102  -2.486  1.00 94.88           C  
ATOM    748  C   GLU A  95      -6.285 -13.513  -1.283  1.00 94.88           C  
ATOM    749  CB  GLU A  95      -4.952 -11.661  -2.318  1.00 94.88           C  
ATOM    750  O   GLU A  95      -7.442 -13.105  -1.161  1.00 94.88           O  
ATOM    751  CG  GLU A  95      -4.142 -11.431  -1.050  1.00 94.88           C  
ATOM    752  CD  GLU A  95      -3.842  -9.963  -0.789  1.00 94.88           C  
ATOM    753  OE1 GLU A  95      -2.963  -9.664   0.051  1.00 94.88           O  
ATOM    754  OE2 GLU A  95      -4.492  -9.106  -1.428  1.00 94.88           O  
ATOM    755  N   ASN A  96      -5.708 -14.312  -0.483  1.00 92.20           N  
ATOM    756  CA  ASN A  96      -6.285 -14.654   0.813  1.00 92.20           C  
ATOM    757  C   ASN A  96      -5.458 -14.085   1.962  1.00 92.20           C  
ATOM    758  CB  ASN A  96      -6.420 -16.171   0.957  1.00 92.20           C  
ATOM    759  O   ASN A  96      -4.262 -14.364   2.070  1.00 92.20           O  
ATOM    760  CG  ASN A  96      -7.290 -16.572   2.132  1.00 92.20           C  
ATOM    761  ND2 ASN A  96      -7.573 -17.864   2.247  1.00 92.20           N  
ATOM    762  OD1 ASN A  96      -7.705 -15.726   2.929  1.00 92.20           O  
ATOM    763  N   ARG A  97      -6.097 -13.319   2.844  1.00 90.62           N  
ATOM    764  CA  ARG A  97      -5.334 -12.708   3.927  1.00 90.62           C  
ATOM    765  C   ARG A  97      -6.132 -12.705   5.226  1.00 90.62           C  
ATOM    766  CB  ARG A  97      -4.927 -11.279   3.558  1.00 90.62           C  
ATOM    767  O   ARG A  97      -6.284 -11.662   5.865  1.00 90.62           O  
ATOM    768  CG  ARG A  97      -6.104 -10.352   3.295  1.00 90.62           C  
ATOM    769  CD  ARG A  97      -5.649  -8.922   3.039  1.00 90.62           C  
ATOM    770  NE  ARG A  97      -4.972  -8.795   1.752  1.00 90.62           N  
ATOM    771  NH1 ARG A  97      -4.827  -6.490   1.823  1.00 90.62           N  
ATOM    772  NH2 ARG A  97      -3.987  -7.641   0.027  1.00 90.62           N  
ATOM    773  CZ  ARG A  97      -4.597  -7.642   1.203  1.00 90.62           C  
ATOM    774  N   SER A  98      -6.358 -13.772   5.694  1.00 92.89           N  
ATOM    775  CA  SER A  98      -7.054 -13.895   6.971  1.00 92.89           C  
ATOM    776  C   SER A  98      -6.086 -13.772   8.142  1.00 92.89           C  
ATOM    777  CB  SER A  98      -7.796 -15.230   7.050  1.00 92.89           C  
ATOM    778  O   SER A  98      -4.908 -14.114   8.019  1.00 92.89           O  
ATOM    779  OG  SER A  98      -6.893 -16.316   6.928  1.00 92.89           O  
ATOM    780  N   LYS A  99      -6.619 -13.156   9.233  1.00 95.34           N  
ATOM    781  CA  LYS A  99      -5.808 -13.055  10.443  1.00 95.34           C  
ATOM    782  C   LYS A  99      -5.787 -14.378  11.202  1.00 95.34           C  
ATOM    783  CB  LYS A  99      -6.332 -11.939  11.349  1.00 95.34           C  
ATOM    784  O   LYS A  99      -6.831 -15.001  11.404  1.00 95.34           O  
ATOM    785  CG  LYS A  99      -6.276 -10.555  10.721  1.00 95.34           C  
ATOM    786  CD  LYS A  99      -6.829  -9.492  11.661  1.00 95.34           C  
ATOM    787  CE  LYS A  99      -6.734  -8.100  11.051  1.00 95.34           C  
ATOM    788  NZ  LYS A  99      -7.560  -7.980   9.812  1.00 95.34           N  
ATOM    789  N   GLU A 100      -4.561 -14.825  11.562  1.00 95.67           N  
ATOM    790  CA  GLU A 100      -4.350 -16.098  12.244  1.00 95.67           C  
ATOM    791  C   GLU A 100      -3.553 -15.909  13.532  1.00 95.67           C  
ATOM    792  CB  GLU A 100      -3.635 -17.090  11.323  1.00 95.67           C  
ATOM    793  O   GLU A 100      -2.960 -14.851  13.751  1.00 95.67           O  
ATOM    794  CG  GLU A 100      -4.375 -17.365  10.022  1.00 95.67           C  
ATOM    795  CD  GLU A 100      -3.630 -18.314   9.097  1.00 95.67           C  
ATOM    796  OE1 GLU A 100      -4.045 -18.472   7.927  1.00 95.67           O  
ATOM    797  OE2 GLU A 100      -2.623 -18.905   9.547  1.00 95.67           O  
ATOM    798  N   PHE A 101      -3.617 -16.967  14.358  1.00 96.90           N  
ATOM    799  CA  PHE A 101      -2.866 -16.998  15.607  1.00 96.90           C  
ATOM    800  C   PHE A 101      -3.171 -15.768  16.453  1.00 96.90           C  
ATOM    801  CB  PHE A 101      -1.362 -17.085  15.330  1.00 96.90           C  
ATOM    802  O   PHE A 101      -2.256 -15.095  16.933  1.00 96.90           O  
ATOM    803  CG  PHE A 101      -0.970 -18.258  14.472  1.00 96.90           C  
ATOM    804  CD1 PHE A 101      -1.090 -19.557  14.950  1.00 96.90           C  
ATOM    805  CD2 PHE A 101      -0.480 -18.060  13.188  1.00 96.90           C  
ATOM    806  CE1 PHE A 101      -0.728 -20.644  14.158  1.00 96.90           C  
ATOM    807  CE2 PHE A 101      -0.116 -19.142  12.391  1.00 96.90           C  
ATOM    808  CZ  PHE A 101      -0.239 -20.433  12.878  1.00 96.90           C  
ATOM    809  N   ILE A 102      -4.444 -15.458  16.563  1.00 97.90           N  
ATOM    810  CA  ILE A 102      -4.893 -14.286  17.307  1.00 97.90           C  
ATOM    811  C   ILE A 102      -4.769 -14.547  18.806  1.00 97.90           C  
ATOM    812  CB  ILE A 102      -6.348 -13.911  16.946  1.00 97.90           C  
ATOM    813  O   ILE A 102      -5.343 -15.508  19.325  1.00 97.90           O  
ATOM    814  CG1 ILE A 102      -6.470 -13.627  15.445  1.00 97.90           C  
ATOM    815  CG2 ILE A 102      -6.816 -12.709  17.771  1.00 97.90           C  
ATOM    816  CD1 ILE A 102      -7.905 -13.520  14.950  1.00 97.90           C  
ATOM    817  N   GLN A 103      -4.041 -13.736  19.436  1.00 97.73           N  
ATOM    818  CA  GLN A 103      -3.817 -13.850  20.873  1.00 97.73           C  
ATOM    819  C   GLN A 103      -4.368 -12.635  21.614  1.00 97.73           C  
ATOM    820  CB  GLN A 103      -2.326 -14.015  21.173  1.00 97.73           C  
ATOM    821  O   GLN A 103      -4.054 -11.494  21.266  1.00 97.73           O  
ATOM    822  CG  GLN A 103      -2.009 -14.167  22.655  1.00 97.73           C  
ATOM    823  CD  GLN A 103      -0.524 -14.311  22.926  1.00 97.73           C  
ATOM    824  NE2 GLN A 103      -0.183 -15.003  24.009  1.00 97.73           N  
ATOM    825  OE1 GLN A 103       0.311 -13.807  22.168  1.00 97.73           O  
ATOM    826  N   ASP A 104      -5.218 -12.840  22.646  1.00 96.94           N  
ATOM    827  CA  ASP A 104      -5.687 -11.788  23.544  1.00 96.94           C  
ATOM    828  C   ASP A 104      -4.658 -11.498  24.634  1.00 96.94           C  
ATOM    829  CB  ASP A 104      -7.025 -12.179  24.174  1.00 96.94           C  
ATOM    830  O   ASP A 104      -4.394 -12.347  25.488  1.00 96.94           O  
ATOM    831  CG  ASP A 104      -7.664 -11.046  24.959  1.00 96.94           C  
ATOM    832  OD1 ASP A 104      -6.947 -10.106  25.365  1.00 96.94           O  
ATOM    833  OD2 ASP A 104      -8.894 -11.096  25.177  1.00 96.94           O  
ATOM    834  N   ASN A 105      -4.126 -10.260  24.672  1.00 96.86           N  
ATOM    835  CA  ASN A 105      -3.066  -9.915  25.613  1.00 96.86           C  
ATOM    836  C   ASN A 105      -3.632  -9.501  26.969  1.00 96.86           C  
ATOM    837  CB  ASN A 105      -2.184  -8.802  25.044  1.00 96.86           C  
ATOM    838  O   ASN A 105      -2.893  -9.040  27.840  1.00 96.86           O  
ATOM    839  CG  ASN A 105      -1.490  -9.206  23.758  1.00 96.86           C  
ATOM    840  ND2 ASN A 105      -1.428  -8.286  22.803  1.00 96.86           N  
ATOM    841  OD1 ASN A 105      -1.014 -10.336  23.624  1.00 96.86           O  
ATOM    842  N   LYS A 106      -4.883  -9.509  27.180  1.00 94.45           N  
ATOM    843  CA  LYS A 106      -5.616  -9.236  28.412  1.00 94.45           C  
ATOM    844  C   LYS A 106      -5.414  -7.792  28.864  1.00 94.45           C  
ATOM    845  CB  LYS A 106      -5.182 -10.197  29.520  1.00 94.45           C  
ATOM    846  O   LYS A 106      -5.609  -7.470  30.038  1.00 94.45           O  
ATOM    847  CG  LYS A 106      -5.332 -11.667  29.158  1.00 94.45           C  
ATOM    848  CD  LYS A 106      -6.790 -12.040  28.925  1.00 94.45           C  
ATOM    849  CE  LYS A 106      -6.948 -13.525  28.626  1.00 94.45           C  
ATOM    850  NZ  LYS A 106      -8.317 -13.846  28.124  1.00 94.45           N  
ATOM    851  N   ASN A 107      -4.866  -6.961  28.113  1.00 95.24           N  
ATOM    852  CA  ASN A 107      -4.696  -5.545  28.421  1.00 95.24           C  
ATOM    853  C   ASN A 107      -5.409  -4.660  27.403  1.00 95.24           C  
ATOM    854  CB  ASN A 107      -3.210  -5.186  28.488  1.00 95.24           C  
ATOM    855  O   ASN A 107      -5.009  -3.516  27.180  1.00 95.24           O  
ATOM    856  CG  ASN A 107      -2.498  -5.395  27.166  1.00 95.24           C  
ATOM    857  ND2 ASN A 107      -1.219  -5.041  27.119  1.00 95.24           N  
ATOM    858  OD1 ASN A 107      -3.093  -5.869  26.195  1.00 95.24           O  
ATOM    859  N   GLY A 108      -6.406  -5.296  26.770  1.00 96.29           N  
ATOM    860  CA  GLY A 108      -7.194  -4.533  25.815  1.00 96.29           C  
ATOM    861  C   GLY A 108      -6.598  -4.526  24.420  1.00 96.29           C  
ATOM    862  O   GLY A 108      -6.992  -3.719  23.575  1.00 96.29           O  
ATOM    863  N   THR A 109      -5.557  -5.368  24.140  1.00 98.15           N  
ATOM    864  CA  THR A 109      -4.939  -5.473  22.823  1.00 98.15           C  
ATOM    865  C   THR A 109      -4.946  -6.919  22.336  1.00 98.15           C  
ATOM    866  CB  THR A 109      -3.494  -4.942  22.840  1.00 98.15           C  
ATOM    867  O   THR A 109      -5.064  -7.849  23.137  1.00 98.15           O  
ATOM    868  CG2 THR A 109      -3.447  -3.488  23.300  1.00 98.15           C  
ATOM    869  OG1 THR A 109      -2.708  -5.739  23.735  1.00 98.15           O  
ATOM    870  N   LEU A 110      -4.879  -7.103  20.967  1.00 98.32           N  
ATOM    871  CA  LEU A 110      -4.751  -8.384  20.281  1.00 98.32           C  
ATOM    872  C   LEU A 110      -3.489  -8.418  19.425  1.00 98.32           C  
ATOM    873  CB  LEU A 110      -5.980  -8.650  19.408  1.00 98.32           C  
ATOM    874  O   LEU A 110      -3.120  -7.412  18.815  1.00 98.32           O  
ATOM    875  CG  LEU A 110      -7.326  -8.707  20.133  1.00 98.32           C  
ATOM    876  CD1 LEU A 110      -8.470  -8.727  19.125  1.00 98.32           C  
ATOM    877  CD2 LEU A 110      -7.391  -9.925  21.047  1.00 98.32           C  
ATOM    878  N   SER A 111      -2.856  -9.560  19.465  1.00 98.46           N  
ATOM    879  CA  SER A 111      -1.711  -9.785  18.590  1.00 98.46           C  
ATOM    880  C   SER A 111      -1.986 -10.908  17.596  1.00 98.46           C  
ATOM    881  CB  SER A 111      -0.464 -10.115  19.412  1.00 98.46           C  
ATOM    882  O   SER A 111      -2.586 -11.925  17.951  1.00 98.46           O  
ATOM    883  OG  SER A 111      -0.118  -9.031  20.257  1.00 98.46           O  
ATOM    884  N   TYR A 112      -1.505 -10.682  16.308  1.00 98.15           N  
ATOM    885  CA  TYR A 112      -1.806 -11.661  15.270  1.00 98.15           C  
ATOM    886  C   TYR A 112      -0.838 -11.530  14.100  1.00 98.15           C  
ATOM    887  CB  TYR A 112      -3.247 -11.495  14.776  1.00 98.15           C  
ATOM    888  O   TYR A 112      -0.095 -10.550  14.007  1.00 98.15           O  
ATOM    889  CG  TYR A 112      -3.514 -10.163  14.120  1.00 98.15           C  
ATOM    890  CD1 TYR A 112      -3.907  -9.059  14.873  1.00 98.15           C  
ATOM    891  CD2 TYR A 112      -3.375 -10.004  12.745  1.00 98.15           C  
ATOM    892  CE1 TYR A 112      -4.157  -7.830  14.272  1.00 98.15           C  
ATOM    893  CE2 TYR A 112      -3.622  -8.780  12.133  1.00 98.15           C  
ATOM    894  OH  TYR A 112      -4.256  -6.485  12.304  1.00 98.15           O  
ATOM    895  CZ  TYR A 112      -4.011  -7.700  12.904  1.00 98.15           C  
ATOM    896  N   ILE A 113      -0.900 -12.559  13.317  1.00 97.39           N  
ATOM    897  CA  ILE A 113      -0.250 -12.478  12.014  1.00 97.39           C  
ATOM    898  C   ILE A 113      -1.303 -12.515  10.908  1.00 97.39           C  
ATOM    899  CB  ILE A 113       0.771 -13.621  11.820  1.00 97.39           C  
ATOM    900  O   ILE A 113      -2.433 -12.954  11.133  1.00 97.39           O  
ATOM    901  CG1 ILE A 113       0.071 -14.983  11.903  1.00 97.39           C  
ATOM    902  CG2 ILE A 113       1.898 -13.520  12.853  1.00 97.39           C  
ATOM    903  CD1 ILE A 113       0.966 -16.162  11.545  1.00 97.39           C  
ATOM    904  N   GLN A 114      -0.815 -12.043   9.764  1.00 95.19           N  
ATOM    905  CA  GLN A 114      -1.710 -11.990   8.612  1.00 95.19           C  
ATOM    906  C   GLN A 114      -1.017 -12.502   7.353  1.00 95.19           C  
ATOM    907  CB  GLN A 114      -2.217 -10.564   8.391  1.00 95.19           C  
ATOM    908  O   GLN A 114      -0.457 -11.717   6.584  1.00 95.19           O  
ATOM    909  CG  GLN A 114      -3.295 -10.455   7.321  1.00 95.19           C  
ATOM    910  CD  GLN A 114      -3.861  -9.052   7.200  1.00 95.19           C  
ATOM    911  NE2 GLN A 114      -3.958  -8.556   5.972  1.00 95.19           N  
ATOM    912  OE1 GLN A 114      -4.210  -8.420   8.203  1.00 95.19           O  
ATOM    913  N   PRO A 115      -1.082 -13.795   7.236  1.00 94.78           N  
ATOM    914  CA  PRO A 115      -0.423 -14.357   6.055  1.00 94.78           C  
ATOM    915  C   PRO A 115      -1.161 -14.033   4.758  1.00 94.78           C  
ATOM    916  CB  PRO A 115      -0.434 -15.863   6.328  1.00 94.78           C  
ATOM    917  O   PRO A 115      -2.394 -13.994   4.738  1.00 94.78           O  
ATOM    918  CG  PRO A 115      -1.572 -16.071   7.275  1.00 94.78           C  
ATOM    919  CD  PRO A 115      -1.749 -14.822   8.090  1.00 94.78           C  
ATOM    920  N   GLN A 116      -0.374 -13.779   3.723  1.00 94.14           N  
ATOM    921  CA  GLN A 116      -0.926 -13.526   2.396  1.00 94.14           C  
ATOM    922  C   GLN A 116      -0.643 -14.691   1.451  1.00 94.14           C  
ATOM    923  CB  GLN A 116      -0.360 -12.230   1.816  1.00 94.14           C  
ATOM    924  O   GLN A 116       0.497 -15.147   1.345  1.00 94.14           O  
ATOM    925  CG  GLN A 116      -0.738 -10.985   2.608  1.00 94.14           C  
ATOM    926  CD  GLN A 116      -0.053  -9.732   2.094  1.00 94.14           C  
ATOM    927  NE2 GLN A 116       0.817  -9.154   2.915  1.00 94.14           N  
ATOM    928  OE1 GLN A 116      -0.303  -9.288   0.969  1.00 94.14           O  
ATOM    929  N   ARG A 117      -1.768 -15.130   0.884  1.00 95.25           N  
ATOM    930  CA  ARG A 117      -1.674 -16.195  -0.110  1.00 95.25           C  
ATOM    931  C   ARG A 117      -2.199 -15.728  -1.464  1.00 95.25           C  
ATOM    932  CB  ARG A 117      -2.445 -17.433   0.353  1.00 95.25           C  
ATOM    933  O   ARG A 117      -3.270 -15.124  -1.545  1.00 95.25           O  
ATOM    934  CG  ARG A 117      -1.898 -18.060   1.625  1.00 95.25           C  
ATOM    935  CD  ARG A 117      -2.729 -19.255   2.068  1.00 95.25           C  
ATOM    936  NE  ARG A 117      -2.304 -19.755   3.372  1.00 95.25           N  
ATOM    937  NH1 ARG A 117      -3.800 -21.514   3.418  1.00 95.25           N  
ATOM    938  NH2 ARG A 117      -2.359 -21.183   5.170  1.00 95.25           N  
ATOM    939  CZ  ARG A 117      -2.822 -20.816   3.984  1.00 95.25           C  
ATOM    940  N   PHE A 118      -1.438 -16.036  -2.485  1.00 96.79           N  
ATOM    941  CA  PHE A 118      -1.784 -15.589  -3.829  1.00 96.79           C  
ATOM    942  C   PHE A 118      -2.023 -16.779  -4.751  1.00 96.79           C  
ATOM    943  CB  PHE A 118      -0.680 -14.694  -4.401  1.00 96.79           C  
ATOM    944  O   PHE A 118      -1.170 -17.662  -4.867  1.00 96.79           O  
ATOM    945  CG  PHE A 118      -0.427 -13.451  -3.593  1.00 96.79           C  
ATOM    946  CD1 PHE A 118      -1.143 -12.286  -3.841  1.00 96.79           C  
ATOM    947  CD2 PHE A 118       0.528 -13.446  -2.584  1.00 96.79           C  
ATOM    948  CE1 PHE A 118      -0.911 -11.133  -3.094  1.00 96.79           C  
ATOM    949  CE2 PHE A 118       0.766 -12.298  -1.834  1.00 96.79           C  
ATOM    950  CZ  PHE A 118       0.046 -11.142  -2.091  1.00 96.79           C  
ATOM    951  N   ILE A 119      -3.180 -16.766  -5.317  1.00 97.28           N  
ATOM    952  CA  ILE A 119      -3.549 -17.828  -6.247  1.00 97.28           C  
ATOM    953  C   ILE A 119      -3.848 -17.231  -7.620  1.00 97.28           C  
ATOM    954  CB  ILE A 119      -4.766 -18.631  -5.734  1.00 97.28           C  
ATOM    955  O   ILE A 119      -4.708 -16.357  -7.750  1.00 97.28           O  
ATOM    956  CG1 ILE A 119      -4.488 -19.183  -4.331  1.00 97.28           C  
ATOM    957  CG2 ILE A 119      -5.117 -19.759  -6.708  1.00 97.28           C  
ATOM    958  CD1 ILE A 119      -5.729 -19.691  -3.610  1.00 97.28           C  
ATOM    959  N   PHE A 120      -3.155 -17.767  -8.642  1.00 98.26           N  
ATOM    960  CA  PHE A 120      -3.316 -17.251  -9.997  1.00 98.26           C  
ATOM    961  C   PHE A 120      -4.747 -17.443 -10.482  1.00 98.26           C  
ATOM    962  CB  PHE A 120      -2.339 -17.939 -10.955  1.00 98.26           C  
ATOM    963  O   PHE A 120      -5.325 -18.519 -10.317  1.00 98.26           O  
ATOM    964  CG  PHE A 120      -2.483 -17.499 -12.387  1.00 98.26           C  
ATOM    965  CD1 PHE A 120      -2.825 -18.411 -13.378  1.00 98.26           C  
ATOM    966  CD2 PHE A 120      -2.275 -16.172 -12.742  1.00 98.26           C  
ATOM    967  CE1 PHE A 120      -2.959 -18.006 -14.704  1.00 98.26           C  
ATOM    968  CE2 PHE A 120      -2.407 -15.761 -14.066  1.00 98.26           C  
ATOM    969  CZ  PHE A 120      -2.748 -16.679 -15.045  1.00 98.26           C  
ATOM    970  N   ASP A 121      -5.348 -16.375 -11.090  1.00 98.17           N  
ATOM    971  CA  ASP A 121      -6.686 -16.369 -11.674  1.00 98.17           C  
ATOM    972  C   ASP A 121      -6.623 -16.167 -13.187  1.00 98.17           C  
ATOM    973  CB  ASP A 121      -7.546 -15.279 -11.033  1.00 98.17           C  
ATOM    974  O   ASP A 121      -6.548 -15.033 -13.664  1.00 98.17           O  
ATOM    975  CG  ASP A 121      -8.984 -15.293 -11.523  1.00 98.17           C  
ATOM    976  OD1 ASP A 121      -9.318 -16.110 -12.407  1.00 98.17           O  
ATOM    977  OD2 ASP A 121      -9.788 -14.478 -11.022  1.00 98.17           O  
ATOM    978  N   PRO A 122      -6.778 -17.231 -13.914  1.00 97.79           N  
ATOM    979  CA  PRO A 122      -6.634 -17.158 -15.370  1.00 97.79           C  
ATOM    980  C   PRO A 122      -7.802 -16.439 -16.043  1.00 97.79           C  
ATOM    981  CB  PRO A 122      -6.581 -18.628 -15.794  1.00 97.79           C  
ATOM    982  O   PRO A 122      -7.634 -15.849 -17.113  1.00 97.79           O  
ATOM    983  CG  PRO A 122      -7.185 -19.377 -14.650  1.00 97.79           C  
ATOM    984  CD  PRO A 122      -6.928 -18.608 -13.387  1.00 97.79           C  
ATOM    985  N   VAL A 123      -8.943 -16.471 -15.450  1.00 97.55           N  
ATOM    986  CA  VAL A 123     -10.168 -15.918 -16.019  1.00 97.55           C  
ATOM    987  C   VAL A 123     -10.046 -14.400 -16.133  1.00 97.55           C  
ATOM    988  CB  VAL A 123     -11.406 -16.292 -15.174  1.00 97.55           C  
ATOM    989  O   VAL A 123     -10.412 -13.817 -17.156  1.00 97.55           O  
ATOM    990  CG1 VAL A 123     -12.648 -15.565 -15.686  1.00 97.55           C  
ATOM    991  CG2 VAL A 123     -11.624 -17.804 -15.189  1.00 97.55           C  
ATOM    992  N   HIS A 124      -9.474 -13.782 -15.144  1.00 96.95           N  
ATOM    993  CA  HIS A 124      -9.407 -12.325 -15.121  1.00 96.95           C  
ATOM    994  C   HIS A 124      -8.027 -11.830 -15.542  1.00 96.95           C  
ATOM    995  CB  HIS A 124      -9.752 -11.795 -13.728  1.00 96.95           C  
ATOM    996  O   HIS A 124      -7.709 -10.650 -15.378  1.00 96.95           O  
ATOM    997  CG  HIS A 124     -11.164 -12.065 -13.316  1.00 96.95           C  
ATOM    998  CD2 HIS A 124     -12.333 -11.541 -13.754  1.00 96.95           C  
ATOM    999  ND1 HIS A 124     -11.491 -12.973 -12.333  1.00 96.95           N  
ATOM   1000  CE1 HIS A 124     -12.805 -12.997 -12.185  1.00 96.95           C  
ATOM   1001  NE2 HIS A 124     -13.340 -12.138 -13.035  1.00 96.95           N  
ATOM   1002  N   SER A 125      -7.146 -12.783 -16.043  1.00 98.58           N  
ATOM   1003  CA  SER A 125      -5.819 -12.415 -16.527  1.00 98.58           C  
ATOM   1004  C   SER A 125      -5.780 -12.371 -18.051  1.00 98.58           C  
ATOM   1005  CB  SER A 125      -4.767 -13.397 -16.010  1.00 98.58           C  
ATOM   1006  O   SER A 125      -6.510 -13.108 -18.717  1.00 98.58           O  
ATOM   1007  OG  SER A 125      -4.680 -13.341 -14.596  1.00 98.58           O  
ATOM   1008  N   VAL A 126      -5.006 -11.465 -18.639  1.00 98.14           N  
ATOM   1009  CA  VAL A 126      -4.909 -11.294 -20.084  1.00 98.14           C  
ATOM   1010  C   VAL A 126      -4.120 -12.453 -20.690  1.00 98.14           C  
ATOM   1011  CB  VAL A 126      -4.246  -9.948 -20.454  1.00 98.14           C  
ATOM   1012  O   VAL A 126      -4.257 -12.750 -21.879  1.00 98.14           O  
ATOM   1013  CG1 VAL A 126      -2.758  -9.966 -20.111  1.00 98.14           C  
ATOM   1014  CG2 VAL A 126      -4.453  -9.641 -21.936  1.00 98.14           C  
ATOM   1015  N   GLY A 127      -3.290 -13.103 -19.920  1.00 97.30           N  
ATOM   1016  CA  GLY A 127      -2.466 -14.218 -20.360  1.00 97.30           C  
ATOM   1017  C   GLY A 127      -1.828 -14.977 -19.212  1.00 97.30           C  
ATOM   1018  O   GLY A 127      -2.221 -14.810 -18.056  1.00 97.30           O  
ATOM   1019  N   ASP A 128      -0.869 -15.872 -19.556  1.00 98.15           N  
ATOM   1020  CA  ASP A 128      -0.150 -16.671 -18.568  1.00 98.15           C  
ATOM   1021  C   ASP A 128       1.152 -15.990 -18.154  1.00 98.15           C  
ATOM   1022  CB  ASP A 128       0.139 -18.070 -19.117  1.00 98.15           C  
ATOM   1023  O   ASP A 128       2.061 -15.827 -18.971  1.00 98.15           O  
ATOM   1024  CG  ASP A 128       0.719 -19.008 -18.074  1.00 98.15           C  
ATOM   1025  OD1 ASP A 128       1.194 -18.531 -17.021  1.00 98.15           O  
ATOM   1026  OD2 ASP A 128       0.703 -20.236 -18.308  1.00 98.15           O  
ATOM   1027  N   PRO A 129       1.273 -15.589 -16.844  1.00 98.39           N  
ATOM   1028  CA  PRO A 129       2.448 -14.851 -16.374  1.00 98.39           C  
ATOM   1029  C   PRO A 129       3.730 -15.677 -16.442  1.00 98.39           C  
ATOM   1030  CB  PRO A 129       2.094 -14.510 -14.924  1.00 98.39           C  
ATOM   1031  O   PRO A 129       4.831 -15.121 -16.400  1.00 98.39           O  
ATOM   1032  CG  PRO A 129       1.099 -15.549 -14.520  1.00 98.39           C  
ATOM   1033  CD  PRO A 129       0.254 -15.891 -15.713  1.00 98.39           C  
ATOM   1034  N   LYS A 130       3.608 -16.983 -16.549  1.00 98.44           N  
ATOM   1035  CA  LYS A 130       4.761 -17.875 -16.626  1.00 98.44           C  
ATOM   1036  C   LYS A 130       5.322 -17.927 -18.044  1.00 98.44           C  
ATOM   1037  CB  LYS A 130       4.384 -19.282 -16.160  1.00 98.44           C  
ATOM   1038  O   LYS A 130       6.449 -18.379 -18.256  1.00 98.44           O  
ATOM   1039  CG  LYS A 130       4.105 -19.386 -14.668  1.00 98.44           C  
ATOM   1040  CD  LYS A 130       3.755 -20.812 -14.262  1.00 98.44           C  
ATOM   1041  CE  LYS A 130       3.435 -20.909 -12.777  1.00 98.44           C  
ATOM   1042  NZ  LYS A 130       3.051 -22.298 -12.383  1.00 98.44           N  
ATOM   1043  N   ILE A 131       4.516 -17.425 -19.048  1.00 98.42           N  
ATOM   1044  CA  ILE A 131       4.907 -17.457 -20.453  1.00 98.42           C  
ATOM   1045  C   ILE A 131       5.166 -16.036 -20.949  1.00 98.42           C  
ATOM   1046  CB  ILE A 131       3.829 -18.141 -21.325  1.00 98.42           C  
ATOM   1047  O   ILE A 131       6.141 -15.790 -21.663  1.00 98.42           O  
ATOM   1048  CG1 ILE A 131       3.636 -19.598 -20.890  1.00 98.42           C  
ATOM   1049  CG2 ILE A 131       4.201 -18.057 -22.808  1.00 98.42           C  
ATOM   1050  CD1 ILE A 131       2.435 -20.281 -21.528  1.00 98.42           C  
ATOM   1051  N   ASP A 132       4.371 -15.123 -20.582  1.00 98.63           N  
ATOM   1052  CA  ASP A 132       4.454 -13.753 -21.077  1.00 98.63           C  
ATOM   1053  C   ASP A 132       5.717 -13.061 -20.571  1.00 98.63           C  
ATOM   1054  CB  ASP A 132       3.215 -12.957 -20.661  1.00 98.63           C  
ATOM   1055  O   ASP A 132       5.979 -13.038 -19.367  1.00 98.63           O  
ATOM   1056  CG  ASP A 132       1.949 -13.421 -21.360  1.00 98.63           C  
ATOM   1057  OD1 ASP A 132       2.040 -14.210 -22.325  1.00 98.63           O  
ATOM   1058  OD2 ASP A 132       0.852 -12.991 -20.944  1.00 98.63           O  
ATOM   1059  N   ASN A 133       6.482 -12.505 -21.484  1.00 98.29           N  
ATOM   1060  CA  ASN A 133       7.741 -11.856 -21.131  1.00 98.29           C  
ATOM   1061  C   ASN A 133       7.701 -10.359 -21.427  1.00 98.29           C  
ATOM   1062  CB  ASN A 133       8.909 -12.512 -21.870  1.00 98.29           C  
ATOM   1063  O   ASN A 133       6.857  -9.896 -22.197  1.00 98.29           O  
ATOM   1064  CG  ASN A 133       8.748 -12.465 -23.377  1.00 98.29           C  
ATOM   1065  ND2 ASN A 133       9.421 -13.373 -24.074  1.00 98.29           N  
ATOM   1066  OD1 ASN A 133       8.026 -11.618 -23.910  1.00 98.29           O  
ATOM   1067  N   PHE A 134       8.510  -9.641 -20.722  1.00 98.59           N  
ATOM   1068  CA  PHE A 134       8.689  -8.213 -20.953  1.00 98.59           C  
ATOM   1069  C   PHE A 134      10.110  -7.782 -20.609  1.00 98.59           C  
ATOM   1070  CB  PHE A 134       7.681  -7.403 -20.131  1.00 98.59           C  
ATOM   1071  O   PHE A 134      10.823  -8.490 -19.894  1.00 98.59           O  
ATOM   1072  CG  PHE A 134       8.020  -7.320 -18.667  1.00 98.59           C  
ATOM   1073  CD1 PHE A 134       7.890  -8.432 -17.845  1.00 98.59           C  
ATOM   1074  CD2 PHE A 134       8.469  -6.128 -18.113  1.00 98.59           C  
ATOM   1075  CE1 PHE A 134       8.203  -8.358 -16.490  1.00 98.59           C  
ATOM   1076  CE2 PHE A 134       8.783  -6.046 -16.760  1.00 98.59           C  
ATOM   1077  CZ  PHE A 134       8.648  -7.162 -15.949  1.00 98.59           C  
ATOM   1078  N   THR A 135      10.520  -6.695 -21.197  1.00 98.59           N  
ATOM   1079  CA  THR A 135      11.876  -6.188 -21.013  1.00 98.59           C  
ATOM   1080  C   THR A 135      11.873  -4.947 -20.125  1.00 98.59           C  
ATOM   1081  CB  THR A 135      12.535  -5.854 -22.364  1.00 98.59           C  
ATOM   1082  O   THR A 135      11.072  -4.033 -20.329  1.00 98.59           O  
ATOM   1083  CG2 THR A 135      13.953  -5.326 -22.169  1.00 98.59           C  
ATOM   1084  OG1 THR A 135      12.585  -7.037 -23.171  1.00 98.59           O  
ATOM   1085  N   THR A 136      12.750  -5.005 -19.070  1.00 97.75           N  
ATOM   1086  CA  THR A 136      12.951  -3.857 -18.192  1.00 97.75           C  
ATOM   1087  C   THR A 136      14.409  -3.761 -17.754  1.00 97.75           C  
ATOM   1088  CB  THR A 136      12.043  -3.938 -16.951  1.00 97.75           C  
ATOM   1089  O   THR A 136      15.248  -4.549 -18.194  1.00 97.75           O  
ATOM   1090  CG2 THR A 136      12.491  -5.055 -16.014  1.00 97.75           C  
ATOM   1091  OG1 THR A 136      12.094  -2.690 -16.247  1.00 97.75           O  
ATOM   1092  N   ILE A 137      14.690  -2.651 -16.901  1.00 96.90           N  
ATOM   1093  CA  ILE A 137      16.055  -2.456 -16.426  1.00 96.90           C  
ATOM   1094  C   ILE A 137      16.449  -3.607 -15.502  1.00 96.90           C  
ATOM   1095  CB  ILE A 137      16.212  -1.105 -15.694  1.00 96.90           C  
ATOM   1096  O   ILE A 137      15.628  -4.094 -14.722  1.00 96.90           O  
ATOM   1097  CG1 ILE A 137      16.052   0.058 -16.680  1.00 96.90           C  
ATOM   1098  CG2 ILE A 137      17.562  -1.032 -14.976  1.00 96.90           C  
ATOM   1099  CD1 ILE A 137      17.142   0.125 -17.740  1.00 96.90           C  
ATOM   1100  N   ASN A 138      17.670  -4.041 -15.713  1.00 96.07           N  
ATOM   1101  CA  ASN A 138      18.229  -5.092 -14.868  1.00 96.07           C  
ATOM   1102  C   ASN A 138      18.349  -4.639 -13.416  1.00 96.07           C  
ATOM   1103  CB  ASN A 138      19.592  -5.540 -15.399  1.00 96.07           C  
ATOM   1104  O   ASN A 138      19.314  -3.966 -13.049  1.00 96.07           O  
ATOM   1105  CG  ASN A 138      20.108  -6.786 -14.707  1.00 96.07           C  
ATOM   1106  ND2 ASN A 138      20.972  -7.529 -15.389  1.00 96.07           N  
ATOM   1107  OD1 ASN A 138      19.732  -7.079 -13.569  1.00 96.07           O  
ATOM   1108  N   MET A 139      17.356  -5.036 -12.574  1.00 95.25           N  
ATOM   1109  CA  MET A 139      17.226  -4.520 -11.214  1.00 95.25           C  
ATOM   1110  C   MET A 139      18.381  -4.994 -10.339  1.00 95.25           C  
ATOM   1111  CB  MET A 139      15.893  -4.951 -10.600  1.00 95.25           C  
ATOM   1112  O   MET A 139      18.934  -4.217  -9.558  1.00 95.25           O  
ATOM   1113  CG  MET A 139      14.703  -4.139 -11.084  1.00 95.25           C  
ATOM   1114  SD  MET A 139      14.925  -2.337 -10.817  1.00 95.25           S  
ATOM   1115  CE  MET A 139      14.878  -2.275  -9.004  1.00 95.25           C  
ATOM   1116  N   PRO A 140      18.757  -6.249 -10.416  1.00 94.49           N  
ATOM   1117  CA  PRO A 140      19.915  -6.657  -9.617  1.00 94.49           C  
ATOM   1118  C   PRO A 140      21.166  -5.840  -9.934  1.00 94.49           C  
ATOM   1119  CB  PRO A 140      20.110  -8.125 -10.003  1.00 94.49           C  
ATOM   1120  O   PRO A 140      21.898  -5.447  -9.022  1.00 94.49           O  
ATOM   1121  CG  PRO A 140      18.740  -8.617 -10.339  1.00 94.49           C  
ATOM   1122  CD  PRO A 140      18.008  -7.527 -11.069  1.00 94.49           C  
ATOM   1123  N   LEU A 141      21.403  -5.656 -11.206  1.00 94.45           N  
ATOM   1124  CA  LEU A 141      22.547  -4.841 -11.604  1.00 94.45           C  
ATOM   1125  C   LEU A 141      22.435  -3.432 -11.032  1.00 94.45           C  
ATOM   1126  CB  LEU A 141      22.656  -4.779 -13.129  1.00 94.45           C  
ATOM   1127  O   LEU A 141      23.394  -2.913 -10.456  1.00 94.45           O  
ATOM   1128  CG  LEU A 141      23.757  -3.880 -13.694  1.00 94.45           C  
ATOM   1129  CD1 LEU A 141      25.121  -4.326 -13.178  1.00 94.45           C  
ATOM   1130  CD2 LEU A 141      23.727  -3.891 -15.219  1.00 94.45           C  
ATOM   1131  N   LEU A 142      21.292  -2.820 -11.181  1.00 94.76           N  
ATOM   1132  CA  LEU A 142      21.070  -1.463 -10.692  1.00 94.76           C  
ATOM   1133  C   LEU A 142      21.246  -1.395  -9.179  1.00 94.76           C  
ATOM   1134  CB  LEU A 142      19.671  -0.977 -11.077  1.00 94.76           C  
ATOM   1135  O   LEU A 142      21.778  -0.413  -8.655  1.00 94.76           O  
ATOM   1136  CG  LEU A 142      19.308   0.448 -10.655  1.00 94.76           C  
ATOM   1137  CD1 LEU A 142      20.327   1.440 -11.207  1.00 94.76           C  
ATOM   1138  CD2 LEU A 142      17.901   0.802 -11.124  1.00 94.76           C  
ATOM   1139  N   THR A 143      20.750  -2.408  -8.464  1.00 93.19           N  
ATOM   1140  CA  THR A 143      20.891  -2.463  -7.013  1.00 93.19           C  
ATOM   1141  C   THR A 143      22.363  -2.453  -6.612  1.00 93.19           C  
ATOM   1142  CB  THR A 143      20.207  -3.715  -6.433  1.00 93.19           C  
ATOM   1143  O   THR A 143      22.762  -1.710  -5.713  1.00 93.19           O  
ATOM   1144  CG2 THR A 143      20.405  -3.800  -4.923  1.00 93.19           C  
ATOM   1145  OG1 THR A 143      18.803  -3.661  -6.717  1.00 93.19           O  
ATOM   1146  N   ILE A 144      23.173  -3.218  -7.253  1.00 92.56           N  
ATOM   1147  CA  ILE A 144      24.603  -3.292  -6.977  1.00 92.56           C  
ATOM   1148  C   ILE A 144      25.262  -1.954  -7.303  1.00 92.56           C  
ATOM   1149  CB  ILE A 144      25.276  -4.430  -7.778  1.00 92.56           C  
ATOM   1150  O   ILE A 144      26.052  -1.434  -6.511  1.00 92.56           O  
ATOM   1151  CG1 ILE A 144      24.785  -5.795  -7.282  1.00 92.56           C  
ATOM   1152  CG2 ILE A 144      26.801  -4.328  -7.683  1.00 92.56           C  
ATOM   1153  CD1 ILE A 144      25.212  -6.963  -8.160  1.00 92.56           C  
ATOM   1154  N   VAL A 145      24.889  -1.427  -8.482  1.00 92.39           N  
ATOM   1155  CA  VAL A 145      25.460  -0.157  -8.919  1.00 92.39           C  
ATOM   1156  C   VAL A 145      25.125   0.936  -7.907  1.00 92.39           C  
ATOM   1157  CB  VAL A 145      24.951   0.241 -10.322  1.00 92.39           C  
ATOM   1158  O   VAL A 145      25.970   1.775  -7.586  1.00 92.39           O  
ATOM   1159  CG1 VAL A 145      25.316   1.691 -10.637  1.00 92.39           C  
ATOM   1160  CG2 VAL A 145      25.521  -0.699 -11.383  1.00 92.39           C  
ATOM   1161  N   ASN A 146      23.899   0.940  -7.385  1.00 91.84           N  
ATOM   1162  CA  ASN A 146      23.466   1.920  -6.394  1.00 91.84           C  
ATOM   1163  C   ASN A 146      24.321   1.855  -5.131  1.00 91.84           C  
ATOM   1164  CB  ASN A 146      21.990   1.717  -6.046  1.00 91.84           C  
ATOM   1165  O   ASN A 146      24.655   2.888  -4.549  1.00 91.84           O  
ATOM   1166  CG  ASN A 146      21.440   2.822  -5.167  1.00 91.84           C  
ATOM   1167  ND2 ASN A 146      21.090   2.480  -3.933  1.00 91.84           N  
ATOM   1168  OD1 ASN A 146      21.329   3.974  -5.594  1.00 91.84           O  
ATOM   1169  N   HIS A 147      24.782   0.646  -4.737  1.00 90.87           N  
ATOM   1170  CA  HIS A 147      25.647   0.476  -3.575  1.00 90.87           C  
ATOM   1171  C   HIS A 147      27.072   0.930  -3.877  1.00 90.87           C  
ATOM   1172  CB  HIS A 147      25.648  -0.983  -3.116  1.00 90.87           C  
ATOM   1173  O   HIS A 147      27.716   1.566  -3.039  1.00 90.87           O  
ATOM   1174  CG  HIS A 147      24.466  -1.348  -2.276  1.00 90.87           C  
ATOM   1175  CD2 HIS A 147      23.384  -2.116  -2.548  1.00 90.87           C  
ATOM   1176  ND1 HIS A 147      24.306  -0.901  -0.982  1.00 90.87           N  
ATOM   1177  CE1 HIS A 147      23.174  -1.381  -0.494  1.00 90.87           C  
ATOM   1178  NE2 HIS A 147      22.596  -2.121  -1.424  1.00 90.87           N  
ATOM   1179  N   LEU A 148      27.532   0.619  -5.044  1.00 91.01           N  
ATOM   1180  CA  LEU A 148      28.918   0.831  -5.447  1.00 91.01           C  
ATOM   1181  C   LEU A 148      29.263   2.316  -5.449  1.00 91.01           C  
ATOM   1182  CB  LEU A 148      29.170   0.235  -6.835  1.00 91.01           C  
ATOM   1183  O   LEU A 148      30.427   2.688  -5.287  1.00 91.01           O  
ATOM   1184  CG  LEU A 148      29.273  -1.289  -6.910  1.00 91.01           C  
ATOM   1185  CD1 LEU A 148      29.444  -1.738  -8.357  1.00 91.01           C  
ATOM   1186  CD2 LEU A 148      30.428  -1.790  -6.050  1.00 91.01           C  
ATOM   1187  N   GLN A 149      28.212   3.201  -5.539  1.00 89.48           N  
ATOM   1188  CA  GLN A 149      28.457   4.637  -5.627  1.00 89.48           C  
ATOM   1189  C   GLN A 149      29.060   5.173  -4.332  1.00 89.48           C  
ATOM   1190  CB  GLN A 149      27.162   5.384  -5.951  1.00 89.48           C  
ATOM   1191  O   GLN A 149      29.704   6.224  -4.330  1.00 89.48           O  
ATOM   1192  CG  GLN A 149      26.095   5.262  -4.871  1.00 89.48           C  
ATOM   1193  CD  GLN A 149      24.797   5.952  -5.248  1.00 89.48           C  
ATOM   1194  NE2 GLN A 149      23.735   5.170  -5.406  1.00 89.48           N  
ATOM   1195  OE1 GLN A 149      24.750   7.177  -5.395  1.00 89.48           O  
ATOM   1196  N   TYR A 150      28.877   4.442  -3.337  1.00 88.93           N  
ATOM   1197  CA  TYR A 150      29.359   4.902  -2.039  1.00 88.93           C  
ATOM   1198  C   TYR A 150      30.558   4.081  -1.581  1.00 88.93           C  
ATOM   1199  CB  TYR A 150      28.243   4.825  -0.993  1.00 88.93           C  
ATOM   1200  O   TYR A 150      31.025   4.231  -0.449  1.00 88.93           O  
ATOM   1201  CG  TYR A 150      27.007   5.608  -1.365  1.00 88.93           C  
ATOM   1202  CD1 TYR A 150      27.015   7.001  -1.368  1.00 88.93           C  
ATOM   1203  CD2 TYR A 150      25.829   4.956  -1.715  1.00 88.93           C  
ATOM   1204  CE1 TYR A 150      25.878   7.726  -1.708  1.00 88.93           C  
ATOM   1205  CE2 TYR A 150      24.686   5.671  -2.057  1.00 88.93           C  
ATOM   1206  OH  TYR A 150      23.591   7.766  -2.390  1.00 88.93           O  
ATOM   1207  CZ  TYR A 150      24.720   7.053  -2.051  1.00 88.93           C  
ATOM   1208  N   MET A 151      31.114   3.213  -2.502  1.00 90.86           N  
ATOM   1209  CA  MET A 151      32.209   2.323  -2.126  1.00 90.86           C  
ATOM   1210  C   MET A 151      33.514   2.756  -2.786  1.00 90.86           C  
ATOM   1211  CB  MET A 151      31.883   0.878  -2.511  1.00 90.86           C  
ATOM   1212  O   MET A 151      33.501   3.513  -3.758  1.00 90.86           O  
ATOM   1213  CG  MET A 151      30.795   0.247  -1.657  1.00 90.86           C  
ATOM   1214  SD  MET A 151      30.680  -1.568  -1.894  1.00 90.86           S  
ATOM   1215  CE  MET A 151      29.324  -1.955  -0.752  1.00 90.86           C  
ATOM   1216  N   PRO A 152      34.670   2.294  -2.217  1.00 92.45           N  
ATOM   1217  CA  PRO A 152      35.968   2.665  -2.784  1.00 92.45           C  
ATOM   1218  C   PRO A 152      36.124   2.222  -4.238  1.00 92.45           C  
ATOM   1219  CB  PRO A 152      36.968   1.938  -1.882  1.00 92.45           C  
ATOM   1220  O   PRO A 152      35.488   1.255  -4.664  1.00 92.45           O  
ATOM   1221  CG  PRO A 152      36.212   1.656  -0.623  1.00 92.45           C  
ATOM   1222  CD  PRO A 152      34.762   1.474  -0.969  1.00 92.45           C  
ATOM   1223  N   GLU A 153      37.003   2.796  -5.022  1.00 91.38           N  
ATOM   1224  CA  GLU A 153      37.214   2.613  -6.455  1.00 91.38           C  
ATOM   1225  C   GLU A 153      37.578   1.166  -6.778  1.00 91.38           C  
ATOM   1226  CB  GLU A 153      38.307   3.556  -6.963  1.00 91.38           C  
ATOM   1227  O   GLU A 153      37.137   0.621  -7.792  1.00 91.38           O  
ATOM   1228  CG  GLU A 153      37.837   4.989  -7.166  1.00 91.38           C  
ATOM   1229  CD  GLU A 153      38.859   5.861  -7.878  1.00 91.38           C  
ATOM   1230  OE1 GLU A 153      38.550   7.037  -8.177  1.00 91.38           O  
ATOM   1231  OE2 GLU A 153      39.977   5.365  -8.138  1.00 91.38           O  
ATOM   1232  N   ASN A 154      38.404   0.500  -5.893  1.00 91.03           N  
ATOM   1233  CA  ASN A 154      38.803  -0.880  -6.146  1.00 91.03           C  
ATOM   1234  C   ASN A 154      37.594  -1.808  -6.222  1.00 91.03           C  
ATOM   1235  CB  ASN A 154      39.777  -1.363  -5.070  1.00 91.03           C  
ATOM   1236  O   ASN A 154      37.558  -2.721  -7.048  1.00 91.03           O  
ATOM   1237  CG  ASN A 154      39.254  -1.138  -3.665  1.00 91.03           C  
ATOM   1238  ND2 ASN A 154      39.686  -1.975  -2.730  1.00 91.03           N  
ATOM   1239  OD1 ASN A 154      38.467  -0.219  -3.423  1.00 91.03           O  
ATOM   1240  N   TYR A 155      36.544  -1.551  -5.334  1.00 90.13           N  
ATOM   1241  CA  TYR A 155      35.316  -2.337  -5.357  1.00 90.13           C  
ATOM   1242  C   TYR A 155      34.526  -2.077  -6.633  1.00 90.13           C  
ATOM   1243  CB  TYR A 155      34.451  -2.019  -4.133  1.00 90.13           C  
ATOM   1244  O   TYR A 155      33.968  -3.004  -7.225  1.00 90.13           O  
ATOM   1245  CG  TYR A 155      34.863  -2.765  -2.888  1.00 90.13           C  
ATOM   1246  CD1 TYR A 155      34.241  -3.959  -2.529  1.00 90.13           C  
ATOM   1247  CD2 TYR A 155      35.875  -2.278  -2.067  1.00 90.13           C  
ATOM   1248  CE1 TYR A 155      34.616  -4.649  -1.381  1.00 90.13           C  
ATOM   1249  CE2 TYR A 155      36.258  -2.960  -0.917  1.00 90.13           C  
ATOM   1250  OH  TYR A 155      36.000  -4.821   0.555  1.00 90.13           O  
ATOM   1251  CZ  TYR A 155      35.624  -4.142  -0.583  1.00 90.13           C  
ATOM   1252  N   ARG A 156      34.465  -0.830  -7.120  1.00 92.38           N  
ATOM   1253  CA  ARG A 156      33.766  -0.452  -8.344  1.00 92.38           C  
ATOM   1254  C   ARG A 156      34.373  -1.149  -9.558  1.00 92.38           C  
ATOM   1255  CB  ARG A 156      33.803   1.065  -8.538  1.00 92.38           C  
ATOM   1256  O   ARG A 156      33.647  -1.647 -10.421  1.00 92.38           O  
ATOM   1257  CG  ARG A 156      32.948   1.834  -7.543  1.00 92.38           C  
ATOM   1258  CD  ARG A 156      32.968   3.331  -7.821  1.00 92.38           C  
ATOM   1259  NE  ARG A 156      32.432   4.095  -6.698  1.00 92.38           N  
ATOM   1260  NH1 ARG A 156      33.237   6.132  -7.432  1.00 92.38           N  
ATOM   1261  NH2 ARG A 156      32.044   6.002  -5.479  1.00 92.38           N  
ATOM   1262  CZ  ARG A 156      32.572   5.408  -6.539  1.00 92.38           C  
ATOM   1263  N   TYR A 157      35.740  -1.206  -9.603  1.00 90.05           N  
ATOM   1264  CA  TYR A 157      36.431  -1.871 -10.702  1.00 90.05           C  
ATOM   1265  C   TYR A 157      36.120  -3.363 -10.718  1.00 90.05           C  
ATOM   1266  CB  TYR A 157      37.944  -1.655 -10.595  1.00 90.05           C  
ATOM   1267  O   TYR A 157      35.842  -3.934 -11.775  1.00 90.05           O  
ATOM   1268  CG  TYR A 157      38.407  -0.328 -11.145  1.00 90.05           C  
ATOM   1269  CD1 TYR A 157      38.280  -0.030 -12.499  1.00 90.05           C  
ATOM   1270  CD2 TYR A 157      38.974   0.631 -10.311  1.00 90.05           C  
ATOM   1271  CE1 TYR A 157      38.707   1.191 -13.011  1.00 90.05           C  
ATOM   1272  CE2 TYR A 157      39.405   1.855 -10.811  1.00 90.05           C  
ATOM   1273  OH  TYR A 157      39.692   3.336 -12.661  1.00 90.05           O  
ATOM   1274  CZ  TYR A 157      39.267   2.126 -12.160  1.00 90.05           C  
ATOM   1275  N   LEU A 158      36.171  -3.987  -9.529  1.00 89.37           N  
ATOM   1276  CA  LEU A 158      35.905  -5.415  -9.398  1.00 89.37           C  
ATOM   1277  C   LEU A 158      34.497  -5.752  -9.877  1.00 89.37           C  
ATOM   1278  CB  LEU A 158      36.083  -5.863  -7.945  1.00 89.37           C  
ATOM   1279  O   LEU A 158      34.312  -6.671 -10.678  1.00 89.37           O  
ATOM   1280  CG  LEU A 158      35.728  -7.318  -7.635  1.00 89.37           C  
ATOM   1281  CD1 LEU A 158      36.637  -8.263  -8.413  1.00 89.37           C  
ATOM   1282  CD2 LEU A 158      35.826  -7.585  -6.137  1.00 89.37           C  
ATOM   1283  N   PHE A 159      33.488  -4.961  -9.450  1.00 89.43           N  
ATOM   1284  CA  PHE A 159      32.103  -5.275  -9.780  1.00 89.43           C  
ATOM   1285  C   PHE A 159      31.789  -4.888 -11.220  1.00 89.43           C  
ATOM   1286  CB  PHE A 159      31.146  -4.558  -8.823  1.00 89.43           C  
ATOM   1287  O   PHE A 159      30.919  -5.489 -11.854  1.00 89.43           O  
ATOM   1288  CG  PHE A 159      30.853  -5.331  -7.565  1.00 89.43           C  
ATOM   1289  CD1 PHE A 159      29.901  -6.343  -7.560  1.00 89.43           C  
ATOM   1290  CD2 PHE A 159      31.531  -5.046  -6.388  1.00 89.43           C  
ATOM   1291  CE1 PHE A 159      29.628  -7.060  -6.397  1.00 89.43           C  
ATOM   1292  CE2 PHE A 159      31.264  -5.758  -5.222  1.00 89.43           C  
ATOM   1293  CZ  PHE A 159      30.312  -6.764  -5.229  1.00 89.43           C  
ATOM   1294  N   ASP A 160      32.498  -3.914 -11.691  1.00 89.15           N  
ATOM   1295  CA  ASP A 160      32.390  -3.619 -13.116  1.00 89.15           C  
ATOM   1296  C   ASP A 160      32.819  -4.818 -13.959  1.00 89.15           C  
ATOM   1297  CB  ASP A 160      33.233  -2.394 -13.476  1.00 89.15           C  
ATOM   1298  O   ASP A 160      32.148  -5.173 -14.930  1.00 89.15           O  
ATOM   1299  CG  ASP A 160      33.144  -2.024 -14.946  1.00 89.15           C  
ATOM   1300  OD1 ASP A 160      32.019  -1.905 -15.478  1.00 89.15           O  
ATOM   1301  OD2 ASP A 160      34.208  -1.853 -15.579  1.00 89.15           O  
ATOM   1302  N   MET A 161      33.981  -5.429 -13.584  1.00 88.52           N  
ATOM   1303  CA  MET A 161      34.479  -6.614 -14.277  1.00 88.52           C  
ATOM   1304  C   MET A 161      33.465  -7.752 -14.207  1.00 88.52           C  
ATOM   1305  CB  MET A 161      35.813  -7.066 -13.680  1.00 88.52           C  
ATOM   1306  O   MET A 161      33.183  -8.400 -15.216  1.00 88.52           O  
ATOM   1307  CG  MET A 161      36.478  -8.195 -14.450  1.00 88.52           C  
ATOM   1308  SD  MET A 161      37.999  -8.807 -13.625  1.00 88.52           S  
ATOM   1309  CE  MET A 161      38.952  -7.267 -13.528  1.00 88.52           C  
ATOM   1310  N   ILE A 162      32.854  -7.919 -13.039  1.00 88.73           N  
ATOM   1311  CA  ILE A 162      31.859  -8.964 -12.822  1.00 88.73           C  
ATOM   1312  C   ILE A 162      30.619  -8.678 -13.665  1.00 88.73           C  
ATOM   1313  CB  ILE A 162      31.478  -9.080 -11.329  1.00 88.73           C  
ATOM   1314  O   ILE A 162      30.100  -9.571 -14.340  1.00 88.73           O  
ATOM   1315  CG1 ILE A 162      32.668  -9.597 -10.513  1.00 88.73           C  
ATOM   1316  CG2 ILE A 162      30.257  -9.988 -11.153  1.00 88.73           C  
ATOM   1317  CD1 ILE A 162      32.436  -9.588  -9.008  1.00 88.73           C  
ATOM   1318  N   ALA A 163      30.139  -7.442 -13.569  1.00 89.59           N  
ATOM   1319  CA  ALA A 163      28.946  -7.050 -14.315  1.00 89.59           C  
ATOM   1320  C   ALA A 163      29.133  -7.286 -15.811  1.00 89.59           C  
ATOM   1321  CB  ALA A 163      28.609  -5.585 -14.049  1.00 89.59           C  
ATOM   1322  O   ALA A 163      28.245  -7.825 -16.477  1.00 89.59           O  
ATOM   1323  N   THR A 164      30.304  -6.926 -16.352  1.00 87.92           N  
ATOM   1324  CA  THR A 164      30.589  -7.042 -17.778  1.00 87.92           C  
ATOM   1325  C   THR A 164      30.688  -8.507 -18.193  1.00 87.92           C  
ATOM   1326  CB  THR A 164      31.893  -6.311 -18.148  1.00 87.92           C  
ATOM   1327  O   THR A 164      30.343  -8.863 -19.321  1.00 87.92           O  
ATOM   1328  CG2 THR A 164      32.150  -6.372 -19.650  1.00 87.92           C  
ATOM   1329  OG1 THR A 164      31.796  -4.940 -17.746  1.00 87.92           O  
ATOM   1330  N   MET A 165      31.127  -9.347 -17.256  1.00 87.54           N  
ATOM   1331  CA  MET A 165      31.258 -10.780 -17.505  1.00 87.54           C  
ATOM   1332  C   MET A 165      29.889 -11.450 -17.559  1.00 87.54           C  
ATOM   1333  CB  MET A 165      32.121 -11.437 -16.427  1.00 87.54           C  
ATOM   1334  O   MET A 165      29.648 -12.313 -18.405  1.00 87.54           O  
ATOM   1335  CG  MET A 165      32.367 -12.919 -16.659  1.00 87.54           C  
ATOM   1336  SD  MET A 165      33.370 -13.682 -15.325  1.00 87.54           S  
ATOM   1337  CE  MET A 165      34.104 -15.072 -16.232  1.00 87.54           C  
ATOM   1338  N   VAL A 166      28.986 -10.994 -16.682  1.00 89.87           N  
ATOM   1339  CA  VAL A 166      27.724 -11.692 -16.461  1.00 89.87           C  
ATOM   1340  C   VAL A 166      26.635 -11.083 -17.341  1.00 89.87           C  
ATOM   1341  CB  VAL A 166      27.300 -11.642 -14.976  1.00 89.87           C  
ATOM   1342  O   VAL A 166      25.760 -11.795 -17.839  1.00 89.87           O  
ATOM   1343  CG1 VAL A 166      25.930 -12.289 -14.783  1.00 89.87           C  
ATOM   1344  CG2 VAL A 166      28.346 -12.328 -14.099  1.00 89.87           C  
ATOM   1345  N   GLU A 167      26.739  -9.757 -17.477  1.00 89.39           N  
ATOM   1346  CA  GLU A 167      25.657  -9.074 -18.180  1.00 89.39           C  
ATOM   1347  C   GLU A 167      26.165  -8.389 -19.445  1.00 89.39           C  
ATOM   1348  CB  GLU A 167      24.981  -8.051 -17.263  1.00 89.39           C  
ATOM   1349  O   GLU A 167      27.342  -8.032 -19.533  1.00 89.39           O  
ATOM   1350  CG  GLU A 167      24.431  -8.648 -15.976  1.00 89.39           C  
ATOM   1351  CD  GLU A 167      23.214  -9.533 -16.196  1.00 89.39           C  
ATOM   1352  OE1 GLU A 167      22.761 -10.194 -15.234  1.00 89.39           O  
ATOM   1353  OE2 GLU A 167      22.709  -9.566 -17.341  1.00 89.39           O  
ATOM   1354  N   LYS A 168      25.279  -8.224 -20.413  1.00 87.04           N  
ATOM   1355  CA  LYS A 168      25.677  -7.603 -21.673  1.00 87.04           C  
ATOM   1356  C   LYS A 168      25.025  -6.233 -21.841  1.00 87.04           C  
ATOM   1357  CB  LYS A 168      25.314  -8.504 -22.854  1.00 87.04           C  
ATOM   1358  O   LYS A 168      25.578  -5.354 -22.505  1.00 87.04           O  
ATOM   1359  CG  LYS A 168      26.118  -9.794 -22.919  1.00 87.04           C  
ATOM   1360  CD  LYS A 168      25.833 -10.568 -24.200  1.00 87.04           C  
ATOM   1361  CE  LYS A 168      26.614 -11.874 -24.251  1.00 87.04           C  
ATOM   1362  NZ  LYS A 168      26.335 -12.637 -25.504  1.00 87.04           N  
ATOM   1363  N   HIS A 169      23.893  -6.124 -21.253  1.00 91.39           N  
ATOM   1364  CA  HIS A 169      23.117  -4.895 -21.374  1.00 91.39           C  
ATOM   1365  C   HIS A 169      22.596  -4.436 -20.016  1.00 91.39           C  
ATOM   1366  CB  HIS A 169      21.951  -5.091 -22.344  1.00 91.39           C  
ATOM   1367  O   HIS A 169      22.654  -5.185 -19.039  1.00 91.39           O  
ATOM   1368  CG  HIS A 169      22.376  -5.494 -23.720  1.00 91.39           C  
ATOM   1369  CD2 HIS A 169      22.244  -6.666 -24.385  1.00 91.39           C  
ATOM   1370  ND1 HIS A 169      23.029  -4.635 -24.578  1.00 91.39           N  
ATOM   1371  CE1 HIS A 169      23.279  -5.264 -25.715  1.00 91.39           C  
ATOM   1372  NE2 HIS A 169      22.813  -6.498 -25.623  1.00 91.39           N  
ATOM   1373  N   LEU A 170      22.173  -3.124 -19.928  1.00 92.63           N  
ATOM   1374  CA  LEU A 170      21.590  -2.572 -18.710  1.00 92.63           C  
ATOM   1375  C   LEU A 170      20.184  -3.115 -18.485  1.00 92.63           C  
ATOM   1376  CB  LEU A 170      21.554  -1.043 -18.779  1.00 92.63           C  
ATOM   1377  O   LEU A 170      19.666  -3.065 -17.367  1.00 92.63           O  
ATOM   1378  CG  LEU A 170      20.531  -0.431 -19.737  1.00 92.63           C  
ATOM   1379  CD1 LEU A 170      19.673   0.599 -19.009  1.00 92.63           C  
ATOM   1380  CD2 LEU A 170      21.230   0.199 -20.936  1.00 92.63           C  
ATOM   1381  N   HIS A 171      19.524  -3.802 -19.568  1.00 96.17           N  
ATOM   1382  CA  HIS A 171      18.167  -4.329 -19.471  1.00 96.17           C  
ATOM   1383  C   HIS A 171      18.167  -5.854 -19.466  1.00 96.17           C  
ATOM   1384  CB  HIS A 171      17.307  -3.807 -20.623  1.00 96.17           C  
ATOM   1385  O   HIS A 171      19.169  -6.480 -19.818  1.00 96.17           O  
ATOM   1386  CG  HIS A 171      17.763  -4.270 -21.970  1.00 96.17           C  
ATOM   1387  CD2 HIS A 171      17.321  -5.276 -22.762  1.00 96.17           C  
ATOM   1388  ND1 HIS A 171      18.803  -3.673 -22.650  1.00 96.17           N  
ATOM   1389  CE1 HIS A 171      18.980  -4.292 -23.804  1.00 96.17           C  
ATOM   1390  NE2 HIS A 171      18.094  -5.269 -23.897  1.00 96.17           N  
ATOM   1391  N   ALA A 172      17.077  -6.380 -18.998  1.00 96.69           N  
ATOM   1392  CA  ALA A 172      16.876  -7.827 -18.985  1.00 96.69           C  
ATOM   1393  C   ALA A 172      15.416  -8.181 -19.249  1.00 96.69           C  
ATOM   1394  CB  ALA A 172      17.330  -8.415 -17.651  1.00 96.69           C  
ATOM   1395  O   ALA A 172      14.515  -7.397 -18.939  1.00 96.69           O  
ATOM   1396  N   THR A 173      15.252  -9.375 -19.890  1.00 98.03           N  
ATOM   1397  CA  THR A 173      13.919  -9.891 -20.179  1.00 98.03           C  
ATOM   1398  C   THR A 173      13.560 -11.026 -19.225  1.00 98.03           C  
ATOM   1399  CB  THR A 173      13.815 -10.386 -21.633  1.00 98.03           C  
ATOM   1400  O   THR A 173      14.363 -11.935 -19.002  1.00 98.03           O  
ATOM   1401  CG2 THR A 173      12.430 -10.954 -21.923  1.00 98.03           C  
ATOM   1402  OG1 THR A 173      14.068  -9.293 -22.524  1.00 98.03           O  
ATOM   1403  N   HIS A 174      12.355 -10.866 -18.650  1.00 97.81           N  
ATOM   1404  CA  HIS A 174      11.848 -11.868 -17.719  1.00 97.81           C  
ATOM   1405  C   HIS A 174      10.387 -12.197 -18.007  1.00 97.81           C  
ATOM   1406  CB  HIS A 174      12.003 -11.385 -16.276  1.00 97.81           C  
ATOM   1407  O   HIS A 174       9.672 -11.394 -18.611  1.00 97.81           O  
ATOM   1408  CG  HIS A 174      13.416 -11.076 -15.896  1.00 97.81           C  
ATOM   1409  CD2 HIS A 174      14.040  -9.894 -15.680  1.00 97.81           C  
ATOM   1410  ND1 HIS A 174      14.365 -12.056 -15.698  1.00 97.81           N  
ATOM   1411  CE1 HIS A 174      15.515 -11.488 -15.375  1.00 97.81           C  
ATOM   1412  NE2 HIS A 174      15.345 -10.177 -15.357  1.00 97.81           N  
ATOM   1413  N   THR A 175      10.031 -13.419 -17.597  1.00 98.68           N  
ATOM   1414  CA  THR A 175       8.590 -13.636 -17.527  1.00 98.68           C  
ATOM   1415  C   THR A 175       7.968 -12.785 -16.423  1.00 98.68           C  
ATOM   1416  CB  THR A 175       8.259 -15.120 -17.283  1.00 98.68           C  
ATOM   1417  O   THR A 175       8.641 -12.430 -15.453  1.00 98.68           O  
ATOM   1418  CG2 THR A 175       8.937 -16.011 -18.318  1.00 98.68           C  
ATOM   1419  OG1 THR A 175       8.711 -15.495 -15.976  1.00 98.68           O  
ATOM   1420  N   VAL A 176       6.693 -12.451 -16.565  1.00 98.65           N  
ATOM   1421  CA  VAL A 176       5.973 -11.674 -15.561  1.00 98.65           C  
ATOM   1422  C   VAL A 176       6.027 -12.393 -14.215  1.00 98.65           C  
ATOM   1423  CB  VAL A 176       4.505 -11.431 -15.977  1.00 98.65           C  
ATOM   1424  O   VAL A 176       6.285 -11.771 -13.182  1.00 98.65           O  
ATOM   1425  CG1 VAL A 176       3.739 -10.722 -14.862  1.00 98.65           C  
ATOM   1426  CG2 VAL A 176       4.445 -10.620 -17.270  1.00 98.65           C  
ATOM   1427  N   HIS A 177       5.853 -13.742 -14.253  1.00 98.36           N  
ATOM   1428  CA  HIS A 177       5.879 -14.555 -13.042  1.00 98.36           C  
ATOM   1429  C   HIS A 177       7.209 -14.410 -12.310  1.00 98.36           C  
ATOM   1430  CB  HIS A 177       5.623 -16.025 -13.378  1.00 98.36           C  
ATOM   1431  O   HIS A 177       7.234 -14.164 -11.102  1.00 98.36           O  
ATOM   1432  CG  HIS A 177       5.676 -16.931 -12.189  1.00 98.36           C  
ATOM   1433  CD2 HIS A 177       6.705 -17.617 -11.640  1.00 98.36           C  
ATOM   1434  ND1 HIS A 177       4.567 -17.215 -11.421  1.00 98.36           N  
ATOM   1435  CE1 HIS A 177       4.914 -18.040 -10.447  1.00 98.36           C  
ATOM   1436  NE2 HIS A 177       6.206 -18.299 -10.557  1.00 98.36           N  
ATOM   1437  N   ASP A 178       8.326 -14.538 -12.997  1.00 98.32           N  
ATOM   1438  CA  ASP A 178       9.655 -14.490 -12.395  1.00 98.32           C  
ATOM   1439  C   ASP A 178       9.944 -13.109 -11.811  1.00 98.32           C  
ATOM   1440  CB  ASP A 178      10.724 -14.859 -13.426  1.00 98.32           C  
ATOM   1441  O   ASP A 178      10.508 -12.995 -10.721  1.00 98.32           O  
ATOM   1442  CG  ASP A 178      10.816 -16.355 -13.674  1.00 98.32           C  
ATOM   1443  OD1 ASP A 178      10.181 -17.136 -12.934  1.00 98.32           O  
ATOM   1444  OD2 ASP A 178      11.532 -16.755 -14.617  1.00 98.32           O  
ATOM   1445  N   PHE A 179       9.521 -12.103 -12.546  1.00 98.07           N  
ATOM   1446  CA  PHE A 179       9.782 -10.737 -12.105  1.00 98.07           C  
ATOM   1447  C   PHE A 179       9.002 -10.420 -10.835  1.00 98.07           C  
ATOM   1448  CB  PHE A 179       9.420  -9.737 -13.208  1.00 98.07           C  
ATOM   1449  O   PHE A 179       9.515  -9.748  -9.937  1.00 98.07           O  
ATOM   1450  CG  PHE A 179       9.879  -8.332 -12.927  1.00 98.07           C  
ATOM   1451  CD1 PHE A 179       8.973  -7.355 -12.532  1.00 98.07           C  
ATOM   1452  CD2 PHE A 179      11.218  -7.987 -13.057  1.00 98.07           C  
ATOM   1453  CE1 PHE A 179       9.395  -6.054 -12.271  1.00 98.07           C  
ATOM   1454  CE2 PHE A 179      11.647  -6.688 -12.799  1.00 98.07           C  
ATOM   1455  CZ  PHE A 179      10.734  -5.723 -12.407  1.00 98.07           C  
ATOM   1456  N   ILE A 180       7.784 -10.899 -10.710  1.00 97.73           N  
ATOM   1457  CA  ILE A 180       6.915 -10.614  -9.574  1.00 97.73           C  
ATOM   1458  C   ILE A 180       7.317 -11.483  -8.385  1.00 97.73           C  
ATOM   1459  CB  ILE A 180       5.428 -10.844  -9.929  1.00 97.73           C  
ATOM   1460  O   ILE A 180       7.499 -10.981  -7.274  1.00 97.73           O  
ATOM   1461  CG1 ILE A 180       4.942  -9.774 -10.913  1.00 97.73           C  
ATOM   1462  CG2 ILE A 180       4.567 -10.856  -8.662  1.00 97.73           C  
ATOM   1463  CD1 ILE A 180       3.518  -9.990 -11.407  1.00 97.73           C  
ATOM   1464  N   TRP A 181       7.553 -12.734  -8.623  1.00 97.26           N  
ATOM   1465  CA  TRP A 181       7.645 -13.673  -7.510  1.00 97.26           C  
ATOM   1466  C   TRP A 181       9.095 -14.063  -7.244  1.00 97.26           C  
ATOM   1467  CB  TRP A 181       6.810 -14.925  -7.793  1.00 97.26           C  
ATOM   1468  O   TRP A 181       9.396 -14.708  -6.237  1.00 97.26           O  
ATOM   1469  CG  TRP A 181       5.350 -14.651  -7.996  1.00 97.26           C  
ATOM   1470  CD1 TRP A 181       4.657 -14.708  -9.173  1.00 97.26           C  
ATOM   1471  CD2 TRP A 181       4.405 -14.272  -6.991  1.00 97.26           C  
ATOM   1472  CE2 TRP A 181       3.155 -14.116  -7.631  1.00 97.26           C  
ATOM   1473  CE3 TRP A 181       4.493 -14.050  -5.611  1.00 97.26           C  
ATOM   1474  NE1 TRP A 181       3.336 -14.387  -8.960  1.00 97.26           N  
ATOM   1475  CH2 TRP A 181       2.115 -13.535  -5.586  1.00 97.26           C  
ATOM   1476  CZ2 TRP A 181       2.001 -13.747  -6.935  1.00 97.26           C  
ATOM   1477  CZ3 TRP A 181       3.343 -13.682  -4.920  1.00 97.26           C  
ATOM   1478  N   GLY A 182       9.955 -13.695  -8.144  1.00 96.43           N  
ATOM   1479  CA  GLY A 182      11.366 -13.891  -7.851  1.00 96.43           C  
ATOM   1480  C   GLY A 182      12.073 -14.755  -8.878  1.00 96.43           C  
ATOM   1481  O   GLY A 182      11.483 -15.690  -9.423  1.00 96.43           O  
ATOM   1482  N   TYR A 183      13.293 -14.420  -9.195  1.00 96.76           N  
ATOM   1483  CA  TYR A 183      14.202 -15.176 -10.050  1.00 96.76           C  
ATOM   1484  C   TYR A 183      15.634 -15.086  -9.536  1.00 96.76           C  
ATOM   1485  CB  TYR A 183      14.132 -14.666 -11.492  1.00 96.76           C  
ATOM   1486  O   TYR A 183      16.003 -14.114  -8.874  1.00 96.76           O  
ATOM   1487  CG  TYR A 183      14.621 -13.248 -11.660  1.00 96.76           C  
ATOM   1488  CD1 TYR A 183      13.750 -12.169 -11.526  1.00 96.76           C  
ATOM   1489  CD2 TYR A 183      15.955 -12.984 -11.953  1.00 96.76           C  
ATOM   1490  CE1 TYR A 183      14.196 -10.861 -11.682  1.00 96.76           C  
ATOM   1491  CE2 TYR A 183      16.412 -11.680 -12.110  1.00 96.76           C  
ATOM   1492  OH  TYR A 183      15.974  -9.334 -12.128  1.00 96.76           O  
ATOM   1493  CZ  TYR A 183      15.527 -10.627 -11.973  1.00 96.76           C  
ATOM   1494  N   PHE A 184      16.395 -16.131  -9.788  1.00 96.24           N  
ATOM   1495  CA  PHE A 184      17.803 -16.211  -9.417  1.00 96.24           C  
ATOM   1496  C   PHE A 184      18.642 -15.268 -10.271  1.00 96.24           C  
ATOM   1497  CB  PHE A 184      18.316 -17.647  -9.561  1.00 96.24           C  
ATOM   1498  O   PHE A 184      18.432 -15.166 -11.481  1.00 96.24           O  
ATOM   1499  CG  PHE A 184      19.801 -17.785  -9.356  1.00 96.24           C  
ATOM   1500  CD1 PHE A 184      20.657 -17.921 -10.441  1.00 96.24           C  
ATOM   1501  CD2 PHE A 184      20.340 -17.777  -8.076  1.00 96.24           C  
ATOM   1502  CE1 PHE A 184      22.032 -18.049 -10.254  1.00 96.24           C  
ATOM   1503  CE2 PHE A 184      21.712 -17.904  -7.881  1.00 96.24           C  
ATOM   1504  CZ  PHE A 184      22.556 -18.041  -8.971  1.00 96.24           C  
ATOM   1505  N   SER A 185      19.538 -14.511  -9.601  1.00 95.13           N  
ATOM   1506  CA  SER A 185      20.472 -13.638 -10.304  1.00 95.13           C  
ATOM   1507  C   SER A 185      21.918 -14.012  -9.994  1.00 95.13           C  
ATOM   1508  CB  SER A 185      20.224 -12.176  -9.931  1.00 95.13           C  
ATOM   1509  O   SER A 185      22.369 -13.877  -8.855  1.00 95.13           O  
ATOM   1510  OG  SER A 185      21.273 -11.350 -10.407  1.00 95.13           O  
ATOM   1511  N   PRO A 186      22.652 -14.393 -10.980  1.00 93.92           N  
ATOM   1512  CA  PRO A 186      24.071 -14.675 -10.755  1.00 93.92           C  
ATOM   1513  C   PRO A 186      24.828 -13.477 -10.186  1.00 93.92           C  
ATOM   1514  CB  PRO A 186      24.586 -15.033 -12.152  1.00 93.92           C  
ATOM   1515  O   PRO A 186      25.742 -13.648  -9.375  1.00 93.92           O  
ATOM   1516  CG  PRO A 186      23.387 -15.548 -12.880  1.00 93.92           C  
ATOM   1517  CD  PRO A 186      22.177 -14.803 -12.394  1.00 93.92           C  
ATOM   1518  N   LEU A 187      24.388 -12.286 -10.525  1.00 92.45           N  
ATOM   1519  CA  LEU A 187      25.008 -11.061 -10.033  1.00 92.45           C  
ATOM   1520  C   LEU A 187      24.794 -10.909  -8.530  1.00 92.45           C  
ATOM   1521  CB  LEU A 187      24.444  -9.842 -10.766  1.00 92.45           C  
ATOM   1522  O   LEU A 187      25.735 -10.606  -7.793  1.00 92.45           O  
ATOM   1523  CG  LEU A 187      25.023  -9.557 -12.153  1.00 92.45           C  
ATOM   1524  CD1 LEU A 187      24.228  -8.453 -12.843  1.00 92.45           C  
ATOM   1525  CD2 LEU A 187      26.496  -9.178 -12.050  1.00 92.45           C  
ATOM   1526  N   LEU A 188      23.614 -11.148  -8.125  1.00 93.06           N  
ATOM   1527  CA  LEU A 188      23.305 -11.031  -6.704  1.00 93.06           C  
ATOM   1528  C   LEU A 188      24.017 -12.116  -5.903  1.00 93.06           C  
ATOM   1529  CB  LEU A 188      21.794 -11.119  -6.475  1.00 93.06           C  
ATOM   1530  O   LEU A 188      24.475 -11.868  -4.785  1.00 93.06           O  
ATOM   1531  CG  LEU A 188      20.962  -9.940  -6.981  1.00 93.06           C  
ATOM   1532  CD1 LEU A 188      19.488 -10.151  -6.651  1.00 93.06           C  
ATOM   1533  CD2 LEU A 188      21.468  -8.632  -6.381  1.00 93.06           C  
ATOM   1534  N   PHE A 189      24.083 -13.308  -6.488  1.00 94.17           N  
ATOM   1535  CA  PHE A 189      24.802 -14.408  -5.856  1.00 94.17           C  
ATOM   1536  C   PHE A 189      26.260 -14.035  -5.617  1.00 94.17           C  
ATOM   1537  CB  PHE A 189      24.718 -15.672  -6.716  1.00 94.17           C  
ATOM   1538  O   PHE A 189      26.770 -14.181  -4.504  1.00 94.17           O  
ATOM   1539  CG  PHE A 189      25.563 -16.809  -6.208  1.00 94.17           C  
ATOM   1540  CD1 PHE A 189      26.807 -17.073  -6.768  1.00 94.17           C  
ATOM   1541  CD2 PHE A 189      25.112 -17.615  -5.171  1.00 94.17           C  
ATOM   1542  CE1 PHE A 189      27.591 -18.125  -6.299  1.00 94.17           C  
ATOM   1543  CE2 PHE A 189      25.890 -18.668  -4.697  1.00 94.17           C  
ATOM   1544  CZ  PHE A 189      27.128 -18.922  -5.264  1.00 94.17           C  
ATOM   1545  N   LEU A 190      26.924 -13.514  -6.613  1.00 92.36           N  
ATOM   1546  CA  LEU A 190      28.332 -13.145  -6.515  1.00 92.36           C  
ATOM   1547  C   LEU A 190      28.520 -11.967  -5.565  1.00 92.36           C  
ATOM   1548  CB  LEU A 190      28.892 -12.796  -7.897  1.00 92.36           C  
ATOM   1549  O   LEU A 190      29.474 -11.939  -4.785  1.00 92.36           O  
ATOM   1550  CG  LEU A 190      29.085 -13.964  -8.865  1.00 92.36           C  
ATOM   1551  CD1 LEU A 190      29.469 -13.448 -10.248  1.00 92.36           C  
ATOM   1552  CD2 LEU A 190      30.141 -14.929  -8.336  1.00 92.36           C  
ATOM   1553  N   ALA A 191      27.586 -11.030  -5.661  1.00 90.69           N  
ATOM   1554  CA  ALA A 191      27.656  -9.880  -4.763  1.00 90.69           C  
ATOM   1555  C   ALA A 191      27.541 -10.316  -3.305  1.00 90.69           C  
ATOM   1556  CB  ALA A 191      26.560  -8.872  -5.102  1.00 90.69           C  
ATOM   1557  O   ALA A 191      28.280  -9.830  -2.446  1.00 90.69           O  
ATOM   1558  N   LYS A 192      26.596 -11.183  -3.022  1.00 91.87           N  
ATOM   1559  CA  LYS A 192      26.414 -11.705  -1.671  1.00 91.87           C  
ATOM   1560  C   LYS A 192      27.651 -12.465  -1.204  1.00 91.87           C  
ATOM   1561  CB  LYS A 192      25.185 -12.614  -1.607  1.00 91.87           C  
ATOM   1562  O   LYS A 192      28.062 -12.343  -0.048  1.00 91.87           O  
ATOM   1563  CG  LYS A 192      24.859 -13.117  -0.209  1.00 91.87           C  
ATOM   1564  CD  LYS A 192      23.570 -13.929  -0.194  1.00 91.87           C  
ATOM   1565  CE  LYS A 192      23.248 -14.441   1.204  1.00 91.87           C  
ATOM   1566  NZ  LYS A 192      21.958 -15.194   1.234  1.00 91.87           N  
ATOM   1567  N   MET A 193      28.236 -13.250  -2.061  1.00 92.03           N  
ATOM   1568  CA  MET A 193      29.433 -14.030  -1.760  1.00 92.03           C  
ATOM   1569  C   MET A 193      30.611 -13.117  -1.439  1.00 92.03           C  
ATOM   1570  CB  MET A 193      29.786 -14.947  -2.932  1.00 92.03           C  
ATOM   1571  O   MET A 193      31.346 -13.358  -0.480  1.00 92.03           O  
ATOM   1572  CG  MET A 193      30.951 -15.881  -2.650  1.00 92.03           C  
ATOM   1573  SD  MET A 193      31.415 -16.888  -4.112  1.00 92.03           S  
ATOM   1574  CE  MET A 193      30.861 -18.526  -3.562  1.00 92.03           C  
ATOM   1575  N   LEU A 194      30.806 -12.031  -2.155  1.00 90.80           N  
ATOM   1576  CA  LEU A 194      31.951 -11.136  -2.033  1.00 90.80           C  
ATOM   1577  C   LEU A 194      31.747 -10.142  -0.894  1.00 90.80           C  
ATOM   1578  CB  LEU A 194      32.186 -10.384  -3.346  1.00 90.80           C  
ATOM   1579  O   LEU A 194      32.694  -9.808  -0.179  1.00 90.80           O  
ATOM   1580  CG  LEU A 194      32.634 -11.228  -4.540  1.00 90.80           C  
ATOM   1581  CD1 LEU A 194      32.687 -10.374  -5.803  1.00 90.80           C  
ATOM   1582  CD2 LEU A 194      33.990 -11.868  -4.264  1.00 90.80           C  
ATOM   1583  N   GLU A 195      30.442  -9.704  -0.792  1.00 88.36           N  
ATOM   1584  CA  GLU A 195      30.052  -8.750   0.243  1.00 88.36           C  
ATOM   1585  C   GLU A 195      28.673  -9.081   0.807  1.00 88.36           C  
ATOM   1586  CB  GLU A 195      30.066  -7.322  -0.309  1.00 88.36           C  
ATOM   1587  O   GLU A 195      27.661  -8.562   0.331  1.00 88.36           O  
ATOM   1588  CG  GLU A 195      31.454  -6.819  -0.678  1.00 88.36           C  
ATOM   1589  CD  GLU A 195      32.374  -6.664   0.522  1.00 88.36           C  
ATOM   1590  OE1 GLU A 195      33.611  -6.608   0.336  1.00 88.36           O  
ATOM   1591  OE2 GLU A 195      31.854  -6.599   1.659  1.00 88.36           O  
ATOM   1592  N   PRO A 196      28.606  -9.919   1.819  1.00 88.06           N  
ATOM   1593  CA  PRO A 196      27.344 -10.464   2.324  1.00 88.06           C  
ATOM   1594  C   PRO A 196      26.402  -9.383   2.849  1.00 88.06           C  
ATOM   1595  CB  PRO A 196      27.789 -11.396   3.454  1.00 88.06           C  
ATOM   1596  O   PRO A 196      25.182  -9.565   2.840  1.00 88.06           O  
ATOM   1597  CG  PRO A 196      29.186 -11.789   3.096  1.00 88.06           C  
ATOM   1598  CD  PRO A 196      29.829 -10.649   2.359  1.00 88.06           C  
ATOM   1599  N   ASP A 197      26.940  -8.219   3.256  1.00 86.79           N  
ATOM   1600  CA  ASP A 197      26.123  -7.168   3.853  1.00 86.79           C  
ATOM   1601  C   ASP A 197      25.479  -6.295   2.778  1.00 86.79           C  
ATOM   1602  CB  ASP A 197      26.963  -6.306   4.797  1.00 86.79           C  
ATOM   1603  O   ASP A 197      24.612  -5.471   3.077  1.00 86.79           O  
ATOM   1604  CG  ASP A 197      27.404  -7.050   6.045  1.00 86.79           C  
ATOM   1605  OD1 ASP A 197      26.706  -7.995   6.471  1.00 86.79           O  
ATOM   1606  OD2 ASP A 197      28.458  -6.685   6.610  1.00 86.79           O  
ATOM   1607  N   MET A 198      25.833  -6.480   1.532  1.00 86.01           N  
ATOM   1608  CA  MET A 198      25.380  -5.615   0.447  1.00 86.01           C  
ATOM   1609  C   MET A 198      23.954  -5.964   0.032  1.00 86.01           C  
ATOM   1610  CB  MET A 198      26.317  -5.726  -0.757  1.00 86.01           C  
ATOM   1611  O   MET A 198      23.124  -5.074  -0.162  1.00 86.01           O  
ATOM   1612  CG  MET A 198      25.965  -4.784  -1.897  1.00 86.01           C  
ATOM   1613  SD  MET A 198      27.205  -4.822  -3.249  1.00 86.01           S  
ATOM   1614  CE  MET A 198      26.817  -6.431  -3.993  1.00 86.01           C  
ATOM   1615  N   VAL A 199      23.647  -7.263  -0.163  1.00 87.59           N  
ATOM   1616  CA  VAL A 199      22.323  -7.698  -0.597  1.00 87.59           C  
ATOM   1617  C   VAL A 199      21.837  -8.840   0.293  1.00 87.59           C  
ATOM   1618  CB  VAL A 199      22.328  -8.142  -2.077  1.00 87.59           C  
ATOM   1619  O   VAL A 199      22.631  -9.677   0.729  1.00 87.59           O  
ATOM   1620  CG1 VAL A 199      22.611  -6.955  -2.996  1.00 87.59           C  
ATOM   1621  CG2 VAL A 199      23.357  -9.249  -2.298  1.00 87.59           C  
ATOM   1622  N   PRO A 200      20.543  -8.853   0.546  1.00 86.92           N  
ATOM   1623  CA  PRO A 200      20.010  -9.837   1.491  1.00 86.92           C  
ATOM   1624  C   PRO A 200      19.905 -11.237   0.889  1.00 86.92           C  
ATOM   1625  CB  PRO A 200      18.624  -9.284   1.832  1.00 86.92           C  
ATOM   1626  O   PRO A 200      20.013 -12.232   1.610  1.00 86.92           O  
ATOM   1627  CG  PRO A 200      18.241  -8.457   0.647  1.00 86.92           C  
ATOM   1628  CD  PRO A 200      19.488  -7.867   0.054  1.00 86.92           C  
ATOM   1629  N   LYS A 201      19.574 -11.292  -0.407  1.00 89.28           N  
ATOM   1630  CA  LYS A 201      19.309 -12.563  -1.076  1.00 89.28           C  
ATOM   1631  C   LYS A 201      20.009 -12.628  -2.431  1.00 89.28           C  
ATOM   1632  CB  LYS A 201      17.805 -12.774  -1.253  1.00 89.28           C  
ATOM   1633  O   LYS A 201      20.456 -11.605  -2.954  1.00 89.28           O  
ATOM   1634  CG  LYS A 201      17.034 -12.867   0.056  1.00 89.28           C  
ATOM   1635  CD  LYS A 201      15.550 -13.109  -0.184  1.00 89.28           C  
ATOM   1636  CE  LYS A 201      14.776 -13.186   1.125  1.00 89.28           C  
ATOM   1637  NZ  LYS A 201      13.313 -13.380   0.892  1.00 89.28           N  
ATOM   1638  N   ASP A 202      20.084 -13.855  -3.021  1.00 93.29           N  
ATOM   1639  CA  ASP A 202      20.695 -14.049  -4.333  1.00 93.29           C  
ATOM   1640  C   ASP A 202      19.640 -14.040  -5.437  1.00 93.29           C  
ATOM   1641  CB  ASP A 202      21.484 -15.359  -4.370  1.00 93.29           C  
ATOM   1642  O   ASP A 202      19.910 -14.459  -6.564  1.00 93.29           O  
ATOM   1643  CG  ASP A 202      20.658 -16.561  -3.946  1.00 93.29           C  
ATOM   1644  OD1 ASP A 202      19.436 -16.414  -3.726  1.00 93.29           O  
ATOM   1645  OD2 ASP A 202      21.234 -17.664  -3.828  1.00 93.29           O  
ATOM   1646  N   SER A 203      18.389 -13.659  -5.046  1.00 93.51           N  
ATOM   1647  CA  SER A 203      17.281 -13.576  -5.992  1.00 93.51           C  
ATOM   1648  C   SER A 203      16.577 -12.226  -5.902  1.00 93.51           C  
ATOM   1649  CB  SER A 203      16.276 -14.702  -5.740  1.00 93.51           C  
ATOM   1650  O   SER A 203      16.679 -11.533  -4.888  1.00 93.51           O  
ATOM   1651  OG  SER A 203      16.906 -15.968  -5.833  1.00 93.51           O  
ATOM   1652  N   PHE A 204      15.951 -11.857  -6.998  1.00 94.09           N  
ATOM   1653  CA  PHE A 204      15.193 -10.613  -7.058  1.00 94.09           C  
ATOM   1654  C   PHE A 204      13.743 -10.881  -7.444  1.00 94.09           C  
ATOM   1655  CB  PHE A 204      15.830  -9.641  -8.055  1.00 94.09           C  
ATOM   1656  O   PHE A 204      13.469 -11.721  -8.304  1.00 94.09           O  
ATOM   1657  CG  PHE A 204      15.067  -8.354  -8.221  1.00 94.09           C  
ATOM   1658  CD1 PHE A 204      14.102  -8.226  -9.212  1.00 94.09           C  
ATOM   1659  CD2 PHE A 204      15.315  -7.273  -7.385  1.00 94.09           C  
ATOM   1660  CE1 PHE A 204      13.394  -7.036  -9.368  1.00 94.09           C  
ATOM   1661  CE2 PHE A 204      14.611  -6.082  -7.535  1.00 94.09           C  
ATOM   1662  CZ  PHE A 204      13.652  -5.965  -8.528  1.00 94.09           C  
ATOM   1663  N   GLY A 205      12.815 -10.186  -6.814  1.00 94.58           N  
ATOM   1664  CA  GLY A 205      11.396 -10.177  -7.130  1.00 94.58           C  
ATOM   1665  C   GLY A 205      10.636  -9.067  -6.428  1.00 94.58           C  
ATOM   1666  O   GLY A 205      10.950  -8.716  -5.289  1.00 94.58           O  
ATOM   1667  N   ILE A 206       9.597  -8.596  -7.134  1.00 94.52           N  
ATOM   1668  CA  ILE A 206       8.804  -7.518  -6.555  1.00 94.52           C  
ATOM   1669  C   ILE A 206       8.091  -8.018  -5.300  1.00 94.52           C  
ATOM   1670  CB  ILE A 206       7.778  -6.963  -7.569  1.00 94.52           C  
ATOM   1671  O   ILE A 206       8.079  -7.337  -4.272  1.00 94.52           O  
ATOM   1672  CG1 ILE A 206       8.498  -6.366  -8.784  1.00 94.52           C  
ATOM   1673  CG2 ILE A 206       6.870  -5.923  -6.905  1.00 94.52           C  
ATOM   1674  CD1 ILE A 206       9.478  -5.253  -8.437  1.00 94.52           C  
ATOM   1675  N   TYR A 207       7.599  -9.291  -5.339  1.00 94.24           N  
ATOM   1676  CA  TYR A 207       6.876  -9.907  -4.232  1.00 94.24           C  
ATOM   1677  C   TYR A 207       7.629 -11.118  -3.695  1.00 94.24           C  
ATOM   1678  CB  TYR A 207       5.469 -10.322  -4.674  1.00 94.24           C  
ATOM   1679  O   TYR A 207       7.020 -12.055  -3.174  1.00 94.24           O  
ATOM   1680  CG  TYR A 207       4.432  -9.241  -4.491  1.00 94.24           C  
ATOM   1681  CD1 TYR A 207       3.310  -9.452  -3.692  1.00 94.24           C  
ATOM   1682  CD2 TYR A 207       4.570  -8.006  -5.116  1.00 94.24           C  
ATOM   1683  CE1 TYR A 207       2.351  -8.460  -3.522  1.00 94.24           C  
ATOM   1684  CE2 TYR A 207       3.617  -7.006  -4.953  1.00 94.24           C  
ATOM   1685  OH  TYR A 207       1.566  -6.255  -3.990  1.00 94.24           O  
ATOM   1686  CZ  TYR A 207       2.513  -7.242  -4.155  1.00 94.24           C  
ATOM   1687  N   ILE A 208       8.897 -11.092  -3.897  1.00 92.84           N  
ATOM   1688  CA  ILE A 208       9.666 -12.252  -3.462  1.00 92.84           C  
ATOM   1689  C   ILE A 208       9.462 -12.474  -1.965  1.00 92.84           C  
ATOM   1690  CB  ILE A 208      11.169 -12.085  -3.779  1.00 92.84           C  
ATOM   1691  O   ILE A 208       9.560 -11.534  -1.173  1.00 92.84           O  
ATOM   1692  CG1 ILE A 208      11.939 -13.356  -3.403  1.00 92.84           C  
ATOM   1693  CG2 ILE A 208      11.741 -10.863  -3.055  1.00 92.84           C  
ATOM   1694  CD1 ILE A 208      13.349 -13.417  -3.973  1.00 92.84           C  
ATOM   1695  N   GLY A 209       9.081 -13.756  -1.657  1.00 91.11           N  
ATOM   1696  CA  GLY A 209       8.964 -14.174  -0.269  1.00 91.11           C  
ATOM   1697  C   GLY A 209       7.669 -13.727   0.382  1.00 91.11           C  
ATOM   1698  O   GLY A 209       7.526 -13.797   1.604  1.00 91.11           O  
ATOM   1699  N   LYS A 210       6.781 -13.254  -0.372  1.00 92.75           N  
ATOM   1700  CA  LYS A 210       5.547 -12.738   0.212  1.00 92.75           C  
ATOM   1701  C   LYS A 210       4.429 -13.773   0.140  1.00 92.75           C  
ATOM   1702  CB  LYS A 210       5.116 -11.451  -0.493  1.00 92.75           C  
ATOM   1703  O   LYS A 210       3.499 -13.749   0.949  1.00 92.75           O  
ATOM   1704  CG  LYS A 210       5.984 -10.245  -0.166  1.00 92.75           C  
ATOM   1705  CD  LYS A 210       5.350  -8.950  -0.657  1.00 92.75           C  
ATOM   1706  CE  LYS A 210       6.125  -7.730  -0.177  1.00 92.75           C  
ATOM   1707  NZ  LYS A 210       5.428  -6.457  -0.531  1.00 92.75           N  
ATOM   1708  N   ASN A 211       4.638 -14.739  -0.757  1.00 94.27           N  
ATOM   1709  CA  ASN A 211       3.599 -15.754  -0.894  1.00 94.27           C  
ATOM   1710  C   ASN A 211       3.600 -16.720   0.288  1.00 94.27           C  
ATOM   1711  CB  ASN A 211       3.768 -16.522  -2.207  1.00 94.27           C  
ATOM   1712  O   ASN A 211       4.638 -17.288   0.630  1.00 94.27           O  
ATOM   1713  CG  ASN A 211       2.556 -17.365  -2.550  1.00 94.27           C  
ATOM   1714  ND2 ASN A 211       2.737 -18.324  -3.450  1.00 94.27           N  
ATOM   1715  OD1 ASN A 211       1.466 -17.156  -2.012  1.00 94.27           O  
ATOM   1716  N   THR A 212       2.426 -16.787   0.973  1.00 92.52           N  
ATOM   1717  CA  THR A 212       2.187 -17.675   2.105  1.00 92.52           C  
ATOM   1718  C   THR A 212       3.020 -17.251   3.311  1.00 92.52           C  
ATOM   1719  CB  THR A 212       2.507 -19.137   1.746  1.00 92.52           C  
ATOM   1720  O   THR A 212       3.400 -18.086   4.134  1.00 92.52           O  
ATOM   1721  CG2 THR A 212       2.474 -19.352   0.236  1.00 92.52           C  
ATOM   1722  OG1 THR A 212       3.811 -19.470   2.236  1.00 92.52           O  
ATOM   1723  N   THR A 213       3.442 -16.054   3.280  1.00 94.58           N  
ATOM   1724  CA  THR A 213       4.164 -15.457   4.398  1.00 94.58           C  
ATOM   1725  C   THR A 213       3.390 -14.275   4.973  1.00 94.58           C  
ATOM   1726  CB  THR A 213       5.570 -14.995   3.972  1.00 94.58           C  
ATOM   1727  O   THR A 213       2.266 -13.996   4.549  1.00 94.58           O  
ATOM   1728  CG2 THR A 213       6.383 -16.156   3.406  1.00 94.58           C  
ATOM   1729  OG1 THR A 213       5.449 -13.978   2.970  1.00 94.58           O  
ATOM   1730  N   TYR A 214       3.945 -13.594   6.002  1.00 94.84           N  
ATOM   1731  CA  TYR A 214       3.326 -12.435   6.636  1.00 94.84           C  
ATOM   1732  C   TYR A 214       4.345 -11.322   6.850  1.00 94.84           C  
ATOM   1733  CB  TYR A 214       2.694 -12.828   7.974  1.00 94.84           C  
ATOM   1734  O   TYR A 214       5.553 -11.570   6.855  1.00 94.84           O  
ATOM   1735  CG  TYR A 214       3.661 -13.475   8.936  1.00 94.84           C  
ATOM   1736  CD1 TYR A 214       3.851 -14.854   8.941  1.00 94.84           C  
ATOM   1737  CD2 TYR A 214       4.385 -12.707   9.843  1.00 94.84           C  
ATOM   1738  CE1 TYR A 214       4.740 -15.455   9.827  1.00 94.84           C  
ATOM   1739  CE2 TYR A 214       5.276 -13.297  10.733  1.00 94.84           C  
ATOM   1740  OH  TYR A 214       6.328 -15.258  11.597  1.00 94.84           O  
ATOM   1741  CZ  TYR A 214       5.447 -14.669  10.717  1.00 94.84           C  
ATOM   1742  N   ASP A 215       3.814 -10.119   7.002  1.00 93.81           N  
ATOM   1743  CA  ASP A 215       4.723  -8.978   7.039  1.00 93.81           C  
ATOM   1744  C   ASP A 215       5.077  -8.604   8.477  1.00 93.81           C  
ATOM   1745  CB  ASP A 215       4.106  -7.776   6.320  1.00 93.81           C  
ATOM   1746  O   ASP A 215       5.670  -7.552   8.722  1.00 93.81           O  
ATOM   1747  CG  ASP A 215       2.830  -7.283   6.979  1.00 93.81           C  
ATOM   1748  OD1 ASP A 215       2.280  -7.990   7.851  1.00 93.81           O  
ATOM   1749  OD2 ASP A 215       2.367  -6.178   6.620  1.00 93.81           O  
ATOM   1750  N   GLY A 216       4.777  -9.444   9.428  1.00 95.59           N  
ATOM   1751  CA  GLY A 216       5.119  -9.211  10.822  1.00 95.59           C  
ATOM   1752  C   GLY A 216       3.925  -9.311  11.753  1.00 95.59           C  
ATOM   1753  O   GLY A 216       2.780  -9.368  11.299  1.00 95.59           O  
ATOM   1754  N   ILE A 217       4.227  -9.320  13.088  1.00 98.10           N  
ATOM   1755  CA  ILE A 217       3.176  -9.411  14.095  1.00 98.10           C  
ATOM   1756  C   ILE A 217       2.577  -8.028  14.343  1.00 98.10           C  
ATOM   1757  CB  ILE A 217       3.709 -10.008  15.417  1.00 98.10           C  
ATOM   1758  O   ILE A 217       3.307  -7.060  14.568  1.00 98.10           O  
ATOM   1759  CG1 ILE A 217       4.214 -11.438  15.191  1.00 98.10           C  
ATOM   1760  CG2 ILE A 217       2.628  -9.974  16.500  1.00 98.10           C  
ATOM   1761  CD1 ILE A 217       4.939 -12.035  16.390  1.00 98.10           C  
ATOM   1762  N   TYR A 218       1.222  -7.967  14.257  1.00 98.33           N  
ATOM   1763  CA  TYR A 218       0.485  -6.750  14.579  1.00 98.33           C  
ATOM   1764  C   TYR A 218      -0.120  -6.831  15.975  1.00 98.33           C  
ATOM   1765  CB  TYR A 218      -0.619  -6.502  13.546  1.00 98.33           C  
ATOM   1766  O   TYR A 218      -0.673  -7.864  16.360  1.00 98.33           O  
ATOM   1767  CG  TYR A 218      -0.101  -6.055  12.200  1.00 98.33           C  
ATOM   1768  CD1 TYR A 218      -0.095  -4.707  11.847  1.00 98.33           C  
ATOM   1769  CD2 TYR A 218       0.381  -6.978  11.279  1.00 98.33           C  
ATOM   1770  CE1 TYR A 218       0.379  -4.291  10.607  1.00 98.33           C  
ATOM   1771  CE2 TYR A 218       0.858  -6.573  10.037  1.00 98.33           C  
ATOM   1772  OH  TYR A 218       1.323  -4.823   8.482  1.00 98.33           O  
ATOM   1773  CZ  TYR A 218       0.853  -5.230   9.710  1.00 98.33           C  
ATOM   1774  N   THR A 219       0.021  -5.780  16.718  1.00 98.54           N  
ATOM   1775  CA  THR A 219      -0.688  -5.593  17.980  1.00 98.54           C  
ATOM   1776  C   THR A 219      -1.644  -4.407  17.892  1.00 98.54           C  
ATOM   1777  CB  THR A 219       0.295  -5.377  19.146  1.00 98.54           C  
ATOM   1778  O   THR A 219      -1.215  -3.271  17.680  1.00 98.54           O  
ATOM   1779  CG2 THR A 219      -0.444  -5.271  20.475  1.00 98.54           C  
ATOM   1780  OG1 THR A 219       1.206  -6.482  19.205  1.00 98.54           O  
ATOM   1781  N   VAL A 220      -2.979  -4.726  18.097  1.00 98.42           N  
ATOM   1782  CA  VAL A 220      -3.984  -3.684  17.917  1.00 98.42           C  
ATOM   1783  C   VAL A 220      -4.880  -3.612  19.151  1.00 98.42           C  
ATOM   1784  CB  VAL A 220      -4.838  -3.932  16.653  1.00 98.42           C  
ATOM   1785  O   VAL A 220      -4.962  -4.569  19.924  1.00 98.42           O  
ATOM   1786  CG1 VAL A 220      -3.958  -3.959  15.404  1.00 98.42           C  
ATOM   1787  CG2 VAL A 220      -5.622  -5.236  16.786  1.00 98.42           C  
ATOM   1788  N   TYR A 221      -5.572  -2.517  19.240  1.00 98.19           N  
ATOM   1789  CA  TYR A 221      -6.527  -2.360  20.331  1.00 98.19           C  
ATOM   1790  C   TYR A 221      -7.837  -3.074  20.016  1.00 98.19           C  
ATOM   1791  CB  TYR A 221      -6.794  -0.876  20.602  1.00 98.19           C  
ATOM   1792  O   TYR A 221      -8.344  -2.987  18.895  1.00 98.19           O  
ATOM   1793  CG  TYR A 221      -5.602  -0.137  21.159  1.00 98.19           C  
ATOM   1794  CD1 TYR A 221      -5.217  -0.296  22.489  1.00 98.19           C  
ATOM   1795  CD2 TYR A 221      -4.858   0.723  20.358  1.00 98.19           C  
ATOM   1796  CE1 TYR A 221      -4.120   0.384  23.007  1.00 98.19           C  
ATOM   1797  CE2 TYR A 221      -3.759   1.408  20.865  1.00 98.19           C  
ATOM   1798  OH  TYR A 221      -2.311   1.909  22.696  1.00 98.19           O  
ATOM   1799  CZ  TYR A 221      -3.398   1.232  22.188  1.00 98.19           C  
ATOM   1800  N   ASP A 222      -8.438  -3.718  20.971  1.00 97.15           N  
ATOM   1801  CA  ASP A 222      -9.615  -4.551  20.745  1.00 97.15           C  
ATOM   1802  C   ASP A 222     -10.896  -3.725  20.829  1.00 97.15           C  
ATOM   1803  CB  ASP A 222      -9.662  -5.699  21.755  1.00 97.15           C  
ATOM   1804  O   ASP A 222     -11.981  -4.220  20.516  1.00 97.15           O  
ATOM   1805  CG  ASP A 222      -9.734  -5.221  23.194  1.00 97.15           C  
ATOM   1806  OD1 ASP A 222      -9.896  -4.003  23.425  1.00 97.15           O  
ATOM   1807  OD2 ASP A 222      -9.624  -6.068  24.106  1.00 97.15           O  
ATOM   1808  N   GLY A 223     -10.797  -2.449  21.405  1.00 96.06           N  
ATOM   1809  CA  GLY A 223     -11.942  -1.553  21.438  1.00 96.06           C  
ATOM   1810  C   GLY A 223     -12.786  -1.709  22.689  1.00 96.06           C  
ATOM   1811  O   GLY A 223     -13.839  -1.080  22.816  1.00 96.06           O  
ATOM   1812  N   VAL A 224     -12.393  -2.544  23.623  1.00 95.41           N  
ATOM   1813  CA  VAL A 224     -13.159  -2.801  24.838  1.00 95.41           C  
ATOM   1814  C   VAL A 224     -13.023  -1.619  25.794  1.00 95.41           C  
ATOM   1815  CB  VAL A 224     -12.702  -4.104  25.532  1.00 95.41           C  
ATOM   1816  O   VAL A 224     -14.016  -1.144  26.349  1.00 95.41           O  
ATOM   1817  CG1 VAL A 224     -13.392  -4.265  26.885  1.00 95.41           C  
ATOM   1818  CG2 VAL A 224     -12.981  -5.311  24.638  1.00 95.41           C  
ATOM   1819  N   ARG A 225     -11.803  -1.105  25.932  1.00 94.36           N  
ATOM   1820  CA  ARG A 225     -11.548   0.002  26.848  1.00 94.36           C  
ATOM   1821  C   ARG A 225     -11.987   1.329  26.238  1.00 94.36           C  
ATOM   1822  CB  ARG A 225     -10.066   0.061  27.222  1.00 94.36           C  
ATOM   1823  O   ARG A 225     -12.572   2.170  26.924  1.00 94.36           O  
ATOM   1824  CG  ARG A 225      -9.601  -1.102  28.083  1.00 94.36           C  
ATOM   1825  CD  ARG A 225      -8.148  -0.942  28.510  1.00 94.36           C  
ATOM   1826  NE  ARG A 225      -7.723  -2.026  29.391  1.00 94.36           N  
ATOM   1827  NH1 ARG A 225      -5.494  -1.418  29.405  1.00 94.36           N  
ATOM   1828  NH2 ARG A 225      -6.196  -3.245  30.599  1.00 94.36           N  
ATOM   1829  CZ  ARG A 225      -6.472  -2.227  29.796  1.00 94.36           C  
ATOM   1830  N   ASN A 226     -11.642   1.433  25.039  1.00 95.00           N  
ATOM   1831  CA  ASN A 226     -11.978   2.636  24.285  1.00 95.00           C  
ATOM   1832  C   ASN A 226     -12.391   2.304  22.854  1.00 95.00           C  
ATOM   1833  CB  ASN A 226     -10.802   3.615  24.284  1.00 95.00           C  
ATOM   1834  O   ASN A 226     -11.550   1.946  22.028  1.00 95.00           O  
ATOM   1835  CG  ASN A 226     -11.171   4.970  23.712  1.00 95.00           C  
ATOM   1836  ND2 ASN A 226     -10.259   5.928  23.822  1.00 95.00           N  
ATOM   1837  OD1 ASN A 226     -12.267   5.154  23.177  1.00 95.00           O  
ATOM   1838  N   TYR A 227     -13.680   2.552  22.598  1.00 93.34           N  
ATOM   1839  CA  TYR A 227     -14.209   2.136  21.304  1.00 93.34           C  
ATOM   1840  C   TYR A 227     -13.598   2.958  20.176  1.00 93.34           C  
ATOM   1841  CB  TYR A 227     -15.735   2.267  21.280  1.00 93.34           C  
ATOM   1842  O   TYR A 227     -13.596   2.531  19.019  1.00 93.34           O  
ATOM   1843  CG  TYR A 227     -16.220   3.694  21.201  1.00 93.34           C  
ATOM   1844  CD1 TYR A 227     -16.460   4.433  22.358  1.00 93.34           C  
ATOM   1845  CD2 TYR A 227     -16.440   4.306  19.972  1.00 93.34           C  
ATOM   1846  CE1 TYR A 227     -16.910   5.748  22.290  1.00 93.34           C  
ATOM   1847  CE2 TYR A 227     -16.889   5.620  19.893  1.00 93.34           C  
ATOM   1848  OH  TYR A 227     -17.565   7.633  20.983  1.00 93.34           O  
ATOM   1849  CZ  TYR A 227     -17.121   6.332  21.056  1.00 93.34           C  
ATOM   1850  N   THR A 228     -13.106   4.181  20.445  1.00 92.41           N  
ATOM   1851  CA  THR A 228     -12.551   5.072  19.433  1.00 92.41           C  
ATOM   1852  C   THR A 228     -11.208   4.551  18.931  1.00 92.41           C  
ATOM   1853  CB  THR A 228     -12.379   6.501  19.981  1.00 92.41           C  
ATOM   1854  O   THR A 228     -10.728   4.972  17.876  1.00 92.41           O  
ATOM   1855  CG2 THR A 228     -13.718   7.091  20.411  1.00 92.41           C  
ATOM   1856  OG1 THR A 228     -11.497   6.470  21.110  1.00 92.41           O  
ATOM   1857  N   GLU A 229     -10.639   3.572  19.666  1.00 94.36           N  
ATOM   1858  CA  GLU A 229      -9.325   3.048  19.303  1.00 94.36           C  
ATOM   1859  C   GLU A 229      -9.435   1.651  18.701  1.00 94.36           C  
ATOM   1860  CB  GLU A 229      -8.401   3.024  20.523  1.00 94.36           C  
ATOM   1861  O   GLU A 229      -8.428   0.960  18.533  1.00 94.36           O  
ATOM   1862  CG  GLU A 229      -8.070   4.404  21.072  1.00 94.36           C  
ATOM   1863  CD  GLU A 229      -7.181   4.363  22.305  1.00 94.36           C  
ATOM   1864  OE1 GLU A 229      -6.688   5.431  22.733  1.00 94.36           O  
ATOM   1865  OE2 GLU A 229      -6.975   3.253  22.845  1.00 94.36           O  
ATOM   1866  N   THR A 230     -10.607   1.300  18.360  1.00 95.93           N  
ATOM   1867  CA  THR A 230     -10.804  -0.040  17.820  1.00 95.93           C  
ATOM   1868  C   THR A 230      -9.908  -0.272  16.607  1.00 95.93           C  
ATOM   1869  CB  THR A 230     -12.275  -0.274  17.428  1.00 95.93           C  
ATOM   1870  O   THR A 230      -9.918   0.518  15.661  1.00 95.93           O  
ATOM   1871  CG2 THR A 230     -12.476  -1.673  16.856  1.00 95.93           C  
ATOM   1872  OG1 THR A 230     -13.102  -0.120  18.588  1.00 95.93           O  
ATOM   1873  N   ASN A 231      -9.088  -1.286  16.724  1.00 97.07           N  
ATOM   1874  CA  ASN A 231      -8.239  -1.819  15.665  1.00 97.07           C  
ATOM   1875  C   ASN A 231      -7.068  -0.887  15.364  1.00 97.07           C  
ATOM   1876  CB  ASN A 231      -9.056  -2.071  14.396  1.00 97.07           C  
ATOM   1877  O   ASN A 231      -6.329  -1.103  14.402  1.00 97.07           O  
ATOM   1878  CG  ASN A 231      -8.347  -2.984  13.416  1.00 97.07           C  
ATOM   1879  ND2 ASN A 231      -8.564  -2.753  12.127  1.00 97.07           N  
ATOM   1880  OD1 ASN A 231      -7.611  -3.891  13.815  1.00 97.07           O  
ATOM   1881  N   GLU A 232      -6.900   0.175  16.077  1.00 97.71           N  
ATOM   1882  CA  GLU A 232      -5.698   0.990  15.927  1.00 97.71           C  
ATOM   1883  C   GLU A 232      -4.443   0.187  16.258  1.00 97.71           C  
ATOM   1884  CB  GLU A 232      -5.777   2.234  16.816  1.00 97.71           C  
ATOM   1885  O   GLU A 232      -4.427  -0.580  17.223  1.00 97.71           O  
ATOM   1886  CG  GLU A 232      -6.836   3.235  16.379  1.00 97.71           C  
ATOM   1887  CD  GLU A 232      -6.522   3.900  15.049  1.00 97.71           C  
ATOM   1888  OE1 GLU A 232      -7.467   4.238  14.300  1.00 97.71           O  
ATOM   1889  OE2 GLU A 232      -5.320   4.084  14.752  1.00 97.71           O  
ATOM   1890  N   ILE A 233      -3.445   0.397  15.425  1.00 98.35           N  
ATOM   1891  CA  ILE A 233      -2.210  -0.362  15.597  1.00 98.35           C  
ATOM   1892  C   ILE A 233      -1.391   0.238  16.738  1.00 98.35           C  
ATOM   1893  CB  ILE A 233      -1.377  -0.389  14.296  1.00 98.35           C  
ATOM   1894  O   ILE A 233      -1.062   1.426  16.716  1.00 98.35           O  
ATOM   1895  CG1 ILE A 233      -2.167  -1.067  13.170  1.00 98.35           C  
ATOM   1896  CG2 ILE A 233      -0.038  -1.094  14.527  1.00 98.35           C  
ATOM   1897  CD1 ILE A 233      -1.543  -0.903  11.791  1.00 98.35           C  
ATOM   1898  N   GLU A 234      -1.081  -0.636  17.699  1.00 97.79           N  
ATOM   1899  CA  GLU A 234      -0.188  -0.235  18.781  1.00 97.79           C  
ATOM   1900  C   GLU A 234       1.270  -0.520  18.429  1.00 97.79           C  
ATOM   1901  CB  GLU A 234      -0.564  -0.949  20.082  1.00 97.79           C  
ATOM   1902  O   GLU A 234       2.133   0.346  18.587  1.00 97.79           O  
ATOM   1903  CG  GLU A 234       0.262  -0.514  21.284  1.00 97.79           C  
ATOM   1904  CD  GLU A 234      -0.002  -1.348  22.527  1.00 97.79           C  
ATOM   1905  OE1 GLU A 234       0.005  -0.788  23.647  1.00 97.79           O  
ATOM   1906  OE2 GLU A 234      -0.217  -2.572  22.380  1.00 97.79           O  
ATOM   1907  N   LYS A 235       1.500  -1.727  17.935  1.00 98.14           N  
ATOM   1908  CA  LYS A 235       2.852  -2.150  17.580  1.00 98.14           C  
ATOM   1909  C   LYS A 235       2.850  -2.978  16.299  1.00 98.14           C  
ATOM   1910  CB  LYS A 235       3.481  -2.951  18.721  1.00 98.14           C  
ATOM   1911  O   LYS A 235       1.894  -3.707  16.026  1.00 98.14           O  
ATOM   1912  CG  LYS A 235       3.703  -2.146  19.993  1.00 98.14           C  
ATOM   1913  CD  LYS A 235       4.321  -3.000  21.094  1.00 98.14           C  
ATOM   1914  CE  LYS A 235       4.477  -2.216  22.389  1.00 98.14           C  
ATOM   1915  NZ  LYS A 235       5.043  -3.060  23.483  1.00 98.14           N  
ATOM   1916  N   TRP A 236       3.870  -2.794  15.531  1.00 97.77           N  
ATOM   1917  CA  TRP A 236       4.192  -3.637  14.384  1.00 97.77           C  
ATOM   1918  C   TRP A 236       5.606  -4.195  14.499  1.00 97.77           C  
ATOM   1919  CB  TRP A 236       4.045  -2.849  13.079  1.00 97.77           C  
ATOM   1920  O   TRP A 236       6.566  -3.441  14.677  1.00 97.77           O  
ATOM   1921  CG  TRP A 236       4.463  -3.611  11.858  1.00 97.77           C  
ATOM   1922  CD1 TRP A 236       3.852  -4.712  11.324  1.00 97.77           C  
ATOM   1923  CD2 TRP A 236       5.590  -3.332  11.021  1.00 97.77           C  
ATOM   1924  CE2 TRP A 236       5.600  -4.303   9.996  1.00 97.77           C  
ATOM   1925  CE3 TRP A 236       6.591  -2.352  11.038  1.00 97.77           C  
ATOM   1926  NE1 TRP A 236       4.531  -5.132  10.203  1.00 97.77           N  
ATOM   1927  CH2 TRP A 236       7.544  -3.354   9.036  1.00 97.77           C  
ATOM   1928  CZ2 TRP A 236       6.575  -4.323   8.996  1.00 97.77           C  
ATOM   1929  CZ3 TRP A 236       7.561  -2.373  10.042  1.00 97.77           C  
ATOM   1930  N   LYS A 237       5.656  -5.491  14.578  1.00 96.71           N  
ATOM   1931  CA  LYS A 237       6.921  -6.190  14.784  1.00 96.71           C  
ATOM   1932  C   LYS A 237       7.550  -5.805  16.121  1.00 96.71           C  
ATOM   1933  CB  LYS A 237       7.893  -5.890  13.642  1.00 96.71           C  
ATOM   1934  O   LYS A 237       8.767  -5.638  16.215  1.00 96.71           O  
ATOM   1935  CG  LYS A 237       7.467  -6.465  12.300  1.00 96.71           C  
ATOM   1936  CD  LYS A 237       8.537  -6.254  11.236  1.00 96.71           C  
ATOM   1937  CE  LYS A 237       8.198  -6.990   9.947  1.00 96.71           C  
ATOM   1938  NZ  LYS A 237       9.244  -6.785   8.901  1.00 96.71           N  
ATOM   1939  N   GLY A 238       6.636  -5.566  17.051  1.00 96.61           N  
ATOM   1940  CA  GLY A 238       7.097  -5.235  18.390  1.00 96.61           C  
ATOM   1941  C   GLY A 238       7.523  -3.786  18.533  1.00 96.61           C  
ATOM   1942  O   GLY A 238       7.917  -3.354  19.618  1.00 96.61           O  
ATOM   1943  N   MET A 239       7.403  -3.125  17.411  1.00 96.56           N  
ATOM   1944  CA  MET A 239       7.835  -1.730  17.409  1.00 96.56           C  
ATOM   1945  C   MET A 239       6.635  -0.789  17.423  1.00 96.56           C  
ATOM   1946  CB  MET A 239       8.714  -1.440  16.192  1.00 96.56           C  
ATOM   1947  O   MET A 239       5.622  -1.059  16.776  1.00 96.56           O  
ATOM   1948  CG  MET A 239      10.003  -2.245  16.160  1.00 96.56           C  
ATOM   1949  SD  MET A 239      11.012  -1.898  14.668  1.00 96.56           S  
ATOM   1950  CE  MET A 239      10.001  -2.713  13.401  1.00 96.56           C  
ATOM   1951  N   ASP A 240       6.750   0.318  18.186  1.00 95.92           N  
ATOM   1952  CA  ASP A 240       5.653   1.281  18.215  1.00 95.92           C  
ATOM   1953  C   ASP A 240       5.886   2.410  17.213  1.00 95.92           C  
ATOM   1954  CB  ASP A 240       5.479   1.855  19.622  1.00 95.92           C  
ATOM   1955  O   ASP A 240       5.024   3.272  17.029  1.00 95.92           O  
ATOM   1956  CG  ASP A 240       6.724   2.558  20.134  1.00 95.92           C  
ATOM   1957  OD1 ASP A 240       7.729   2.633  19.395  1.00 95.92           O  
ATOM   1958  OD2 ASP A 240       6.700   3.039  21.288  1.00 95.92           O  
ATOM   1959  N   ARG A 241       7.065   2.422  16.588  1.00 96.67           N  
ATOM   1960  CA  ARG A 241       7.415   3.322  15.494  1.00 96.67           C  
ATOM   1961  C   ARG A 241       8.364   2.645  14.510  1.00 96.67           C  
ATOM   1962  CB  ARG A 241       8.050   4.605  16.035  1.00 96.67           C  
ATOM   1963  O   ARG A 241       9.081   1.710  14.875  1.00 96.67           O  
ATOM   1964  CG  ARG A 241       9.339   4.376  16.807  1.00 96.67           C  
ATOM   1965  CD  ARG A 241       9.837   5.656  17.465  1.00 96.67           C  
ATOM   1966  NE  ARG A 241       9.104   5.949  18.694  1.00 96.67           N  
ATOM   1967  NH1 ARG A 241      10.049   8.035  19.003  1.00 96.67           N  
ATOM   1968  NH2 ARG A 241       8.508   7.236  20.500  1.00 96.67           N  
ATOM   1969  CZ  ARG A 241       9.222   7.073  19.396  1.00 96.67           C  
ATOM   1970  N   VAL A 242       8.376   3.138  13.248  1.00 96.00           N  
ATOM   1971  CA  VAL A 242       9.341   2.632  12.277  1.00 96.00           C  
ATOM   1972  C   VAL A 242      10.635   3.437  12.366  1.00 96.00           C  
ATOM   1973  CB  VAL A 242       8.778   2.684  10.839  1.00 96.00           C  
ATOM   1974  O   VAL A 242      10.684   4.475  13.031  1.00 96.00           O  
ATOM   1975  CG1 VAL A 242       7.569   1.761  10.698  1.00 96.00           C  
ATOM   1976  CG2 VAL A 242       8.407   4.118  10.463  1.00 96.00           C  
ATOM   1977  N   SER A 243      11.695   2.969  11.729  1.00 93.92           N  
ATOM   1978  CA  SER A 243      12.985   3.637  11.863  1.00 93.92           C  
ATOM   1979  C   SER A 243      13.600   3.930  10.499  1.00 93.92           C  
ATOM   1980  CB  SER A 243      13.947   2.786  12.693  1.00 93.92           C  
ATOM   1981  O   SER A 243      14.824   3.956  10.357  1.00 93.92           O  
ATOM   1982  OG  SER A 243      14.087   1.492  12.130  1.00 93.92           O  
ATOM   1983  N   TYR A 244      12.723   4.199   9.590  1.00 93.03           N  
ATOM   1984  CA  TYR A 244      13.208   4.338   8.221  1.00 93.03           C  
ATOM   1985  C   TYR A 244      13.368   5.807   7.847  1.00 93.03           C  
ATOM   1986  CB  TYR A 244      12.254   3.650   7.240  1.00 93.03           C  
ATOM   1987  O   TYR A 244      14.106   6.140   6.916  1.00 93.03           O  
ATOM   1988  CG  TYR A 244      12.053   2.180   7.518  1.00 93.03           C  
ATOM   1989  CD1 TYR A 244      13.074   1.261   7.285  1.00 93.03           C  
ATOM   1990  CD2 TYR A 244      10.843   1.707   8.014  1.00 93.03           C  
ATOM   1991  CE1 TYR A 244      12.893  -0.094   7.539  1.00 93.03           C  
ATOM   1992  CE2 TYR A 244      10.651   0.354   8.271  1.00 93.03           C  
ATOM   1993  OH  TYR A 244      11.495  -1.879   8.283  1.00 93.03           O  
ATOM   1994  CZ  TYR A 244      11.680  -0.538   8.031  1.00 93.03           C  
ATOM   1995  N   TRP A 245      12.703   6.669   8.620  1.00 94.40           N  
ATOM   1996  CA  TRP A 245      12.663   8.076   8.235  1.00 94.40           C  
ATOM   1997  C   TRP A 245      13.426   8.936   9.237  1.00 94.40           C  
ATOM   1998  CB  TRP A 245      11.215   8.563   8.124  1.00 94.40           C  
ATOM   1999  O   TRP A 245      13.768   8.473  10.328  1.00 94.40           O  
ATOM   2000  CG  TRP A 245      10.320   7.641   7.352  1.00 94.40           C  
ATOM   2001  CD1 TRP A 245       9.373   6.796   7.860  1.00 94.40           C  
ATOM   2002  CD2 TRP A 245      10.294   7.467   5.932  1.00 94.40           C  
ATOM   2003  CE2 TRP A 245       9.303   6.501   5.648  1.00 94.40           C  
ATOM   2004  CE3 TRP A 245      11.011   8.036   4.871  1.00 94.40           C  
ATOM   2005  NE1 TRP A 245       8.757   6.108   6.840  1.00 94.40           N  
ATOM   2006  CH2 TRP A 245       9.729   6.663   3.325  1.00 94.40           C  
ATOM   2007  CZ2 TRP A 245       9.013   6.091   4.345  1.00 94.40           C  
ATOM   2008  CZ3 TRP A 245      10.720   7.627   3.575  1.00 94.40           C  
ATOM   2009  N   THR A 246      13.691  10.166   8.966  1.00 89.74           N  
ATOM   2010  CA  THR A 246      14.621  11.022   9.694  1.00 89.74           C  
ATOM   2011  C   THR A 246      13.921  11.711  10.862  1.00 89.74           C  
ATOM   2012  CB  THR A 246      15.247  12.081   8.769  1.00 89.74           C  
ATOM   2013  O   THR A 246      14.571  12.130  11.822  1.00 89.74           O  
ATOM   2014  CG2 THR A 246      16.169  11.437   7.739  1.00 89.74           C  
ATOM   2015  OG1 THR A 246      14.203  12.786   8.084  1.00 89.74           O  
ATOM   2016  N   THR A 247      12.579  11.723  10.858  1.00 92.44           N  
ATOM   2017  CA  THR A 247      11.873  12.436  11.918  1.00 92.44           C  
ATOM   2018  C   THR A 247      10.961  11.489  12.691  1.00 92.44           C  
ATOM   2019  CB  THR A 247      11.044  13.602  11.350  1.00 92.44           C  
ATOM   2020  O   THR A 247      10.548  10.451  12.169  1.00 92.44           O  
ATOM   2021  CG2 THR A 247      11.899  14.507  10.469  1.00 92.44           C  
ATOM   2022  OG1 THR A 247       9.963  13.077  10.569  1.00 92.44           O  
ATOM   2023  N   LYS A 248      10.665  11.888  13.957  1.00 93.38           N  
ATOM   2024  CA  LYS A 248       9.742  11.135  14.801  1.00 93.38           C  
ATOM   2025  C   LYS A 248       8.344  11.100  14.192  1.00 93.38           C  
ATOM   2026  CB  LYS A 248       9.687  11.736  16.206  1.00 93.38           C  
ATOM   2027  O   LYS A 248       7.681  10.061  14.205  1.00 93.38           O  
ATOM   2028  CG  LYS A 248       8.880  10.913  17.200  1.00 93.38           C  
ATOM   2029  CD  LYS A 248       8.877  11.553  18.583  1.00 93.38           C  
ATOM   2030  CE  LYS A 248       7.982  10.790  19.550  1.00 93.38           C  
ATOM   2031  NZ  LYS A 248       7.937  11.441  20.894  1.00 93.38           N  
ATOM   2032  N   TYR A 249       7.985  12.208  13.686  1.00 93.73           N  
ATOM   2033  CA  TYR A 249       6.679  12.321  13.046  1.00 93.73           C  
ATOM   2034  C   TYR A 249       6.531  11.299  11.925  1.00 93.73           C  
ATOM   2035  CB  TYR A 249       6.471  13.734  12.494  1.00 93.73           C  
ATOM   2036  O   TYR A 249       5.534  10.576  11.862  1.00 93.73           O  
ATOM   2037  CG  TYR A 249       5.244  13.873  11.625  1.00 93.73           C  
ATOM   2038  CD1 TYR A 249       5.347  13.873  10.236  1.00 93.73           C  
ATOM   2039  CD2 TYR A 249       3.981  14.004  12.191  1.00 93.73           C  
ATOM   2040  CE1 TYR A 249       4.220  14.002   9.431  1.00 93.73           C  
ATOM   2041  CE2 TYR A 249       2.847  14.134  11.396  1.00 93.73           C  
ATOM   2042  OH  TYR A 249       1.857  14.259   9.228  1.00 93.73           O  
ATOM   2043  CZ  TYR A 249       2.976  14.131  10.020  1.00 93.73           C  
ATOM   2044  N   ALA A 250       7.467  11.127  11.019  1.00 95.20           N  
ATOM   2045  CA  ALA A 250       7.429  10.272   9.836  1.00 95.20           C  
ATOM   2046  C   ALA A 250       7.543   8.799  10.220  1.00 95.20           C  
ATOM   2047  CB  ALA A 250       8.546  10.654   8.867  1.00 95.20           C  
ATOM   2048  O   ALA A 250       7.115   7.920   9.467  1.00 95.20           O  
ATOM   2049  N   ASN A 251       8.047   8.567  11.479  1.00 96.67           N  
ATOM   2050  CA  ASN A 251       8.278   7.197  11.922  1.00 96.67           C  
ATOM   2051  C   ASN A 251       7.118   6.678  12.767  1.00 96.67           C  
ATOM   2052  CB  ASN A 251       9.590   7.099  12.704  1.00 96.67           C  
ATOM   2053  O   ASN A 251       7.154   5.545  13.251  1.00 96.67           O  
ATOM   2054  CG  ASN A 251      10.808   7.091  11.802  1.00 96.67           C  
ATOM   2055  ND2 ASN A 251      11.854   7.799  12.212  1.00 96.67           N  
ATOM   2056  OD1 ASN A 251      10.809   6.455  10.745  1.00 96.67           O  
ATOM   2057  N   MET A 252       6.028   7.512  12.850  1.00 97.68           N  
ATOM   2058  CA  MET A 252       4.872   7.109  13.645  1.00 97.68           C  
ATOM   2059  C   MET A 252       4.038   6.069  12.903  1.00 97.68           C  
ATOM   2060  CB  MET A 252       4.007   8.322  13.993  1.00 97.68           C  
ATOM   2061  O   MET A 252       3.906   6.131  11.680  1.00 97.68           O  
ATOM   2062  CG  MET A 252       4.650   9.264  14.997  1.00 97.68           C  
ATOM   2063  SD  MET A 252       3.624  10.751  15.322  1.00 97.68           S  
ATOM   2064  CE  MET A 252       2.144   9.971  16.025  1.00 97.68           C  
ATOM   2065  N   ILE A 253       3.542   5.115  13.624  1.00 97.88           N  
ATOM   2066  CA  ILE A 253       2.547   4.164  13.141  1.00 97.88           C  
ATOM   2067  C   ILE A 253       1.151   4.623  13.556  1.00 97.88           C  
ATOM   2068  CB  ILE A 253       2.822   2.739  13.671  1.00 97.88           C  
ATOM   2069  O   ILE A 253       0.746   4.437  14.706  1.00 97.88           O  
ATOM   2070  CG1 ILE A 253       4.201   2.255  13.208  1.00 97.88           C  
ATOM   2071  CG2 ILE A 253       1.722   1.774  13.220  1.00 97.88           C  
ATOM   2072  CD1 ILE A 253       4.630   0.929  13.823  1.00 97.88           C  
ATOM   2073  N   ASN A 254       0.458   5.200  12.568  1.00 97.02           N  
ATOM   2074  CA  ASN A 254      -0.854   5.769  12.857  1.00 97.02           C  
ATOM   2075  C   ASN A 254      -1.966   5.005  12.144  1.00 97.02           C  
ATOM   2076  CB  ASN A 254      -0.894   7.249  12.470  1.00 97.02           C  
ATOM   2077  O   ASN A 254      -1.802   4.591  10.995  1.00 97.02           O  
ATOM   2078  CG  ASN A 254      -0.099   8.123  13.420  1.00 97.02           C  
ATOM   2079  ND2 ASN A 254       0.446   9.218  12.903  1.00 97.02           N  
ATOM   2080  OD1 ASN A 254       0.026   7.816  14.608  1.00 97.02           O  
ATOM   2081  N   GLY A 255      -3.016   4.753  12.823  1.00 96.84           N  
ATOM   2082  CA  GLY A 255      -4.218   4.210  12.212  1.00 96.84           C  
ATOM   2083  C   GLY A 255      -4.255   2.693  12.211  1.00 96.84           C  
ATOM   2084  O   GLY A 255      -3.585   2.051  13.021  1.00 96.84           O  
ATOM   2085  N   THR A 256      -5.043   2.117  11.306  1.00 96.41           N  
ATOM   2086  CA  THR A 256      -5.224   0.678  11.145  1.00 96.41           C  
ATOM   2087  C   THR A 256      -4.415   0.162   9.958  1.00 96.41           C  
ATOM   2088  CB  THR A 256      -6.709   0.320  10.952  1.00 96.41           C  
ATOM   2089  O   THR A 256      -3.647   0.910   9.351  1.00 96.41           O  
ATOM   2090  CG2 THR A 256      -7.591   1.091  11.929  1.00 96.41           C  
ATOM   2091  OG1 THR A 256      -7.103   0.642   9.613  1.00 96.41           O  
ATOM   2092  N   ASP A 257      -4.638  -1.062   9.686  1.00 93.48           N  
ATOM   2093  CA  ASP A 257      -3.954  -1.618   8.523  1.00 93.48           C  
ATOM   2094  C   ASP A 257      -4.810  -1.484   7.266  1.00 93.48           C  
ATOM   2095  CB  ASP A 257      -3.597  -3.087   8.762  1.00 93.48           C  
ATOM   2096  O   ASP A 257      -4.474  -2.038   6.217  1.00 93.48           O  
ATOM   2097  CG  ASP A 257      -4.818  -3.980   8.896  1.00 93.48           C  
ATOM   2098  OD1 ASP A 257      -5.952  -3.458   8.947  1.00 93.48           O  
ATOM   2099  OD2 ASP A 257      -4.643  -5.216   8.954  1.00 93.48           O  
ATOM   2100  N   GLY A 258      -5.980  -0.863   7.464  1.00 91.74           N  
ATOM   2101  CA  GLY A 258      -6.814  -0.524   6.323  1.00 91.74           C  
ATOM   2102  C   GLY A 258      -7.828  -1.600   5.983  1.00 91.74           C  
ATOM   2103  O   GLY A 258      -8.623  -1.441   5.055  1.00 91.74           O  
ATOM   2104  N   THR A 259      -7.827  -2.748   6.688  1.00 90.26           N  
ATOM   2105  CA  THR A 259      -8.747  -3.838   6.383  1.00 90.26           C  
ATOM   2106  C   THR A 259     -10.029  -3.707   7.199  1.00 90.26           C  
ATOM   2107  CB  THR A 259      -8.099  -5.208   6.655  1.00 90.26           C  
ATOM   2108  O   THR A 259     -11.050  -4.310   6.862  1.00 90.26           O  
ATOM   2109  CG2 THR A 259      -6.862  -5.414   5.788  1.00 90.26           C  
ATOM   2110  OG1 THR A 259      -7.720  -5.285   8.035  1.00 90.26           O  
ATOM   2111  N   TYR A 260      -9.983  -3.003   8.243  1.00 93.95           N  
ATOM   2112  CA  TYR A 260     -11.105  -2.682   9.117  1.00 93.95           C  
ATOM   2113  C   TYR A 260     -10.853  -1.382   9.872  1.00 93.95           C  
ATOM   2114  CB  TYR A 260     -11.357  -3.821  10.110  1.00 93.95           C  
ATOM   2115  O   TYR A 260      -9.788  -1.198  10.466  1.00 93.95           O  
ATOM   2116  CG  TYR A 260     -12.630  -3.663  10.905  1.00 93.95           C  
ATOM   2117  CD1 TYR A 260     -12.592  -3.390  12.271  1.00 93.95           C  
ATOM   2118  CD2 TYR A 260     -13.872  -3.787  10.293  1.00 93.95           C  
ATOM   2119  CE1 TYR A 260     -13.763  -3.246  13.008  1.00 93.95           C  
ATOM   2120  CE2 TYR A 260     -15.050  -3.644  11.021  1.00 93.95           C  
ATOM   2121  OH  TYR A 260     -16.147  -3.232  13.100  1.00 93.95           O  
ATOM   2122  CZ  TYR A 260     -14.985  -3.374  12.375  1.00 93.95           C  
ATOM   2123  N   PHE A 261     -11.863  -0.490   9.827  1.00 94.13           N  
ATOM   2124  CA  PHE A 261     -11.714   0.838  10.409  1.00 94.13           C  
ATOM   2125  C   PHE A 261     -12.545   0.970  11.679  1.00 94.13           C  
ATOM   2126  CB  PHE A 261     -12.123   1.917   9.400  1.00 94.13           C  
ATOM   2127  O   PHE A 261     -13.340   0.085  12.002  1.00 94.13           O  
ATOM   2128  CG  PHE A 261     -11.312   1.901   8.132  1.00 94.13           C  
ATOM   2129  CD1 PHE A 261     -10.125   2.617   8.041  1.00 94.13           C  
ATOM   2130  CD2 PHE A 261     -11.738   1.169   7.032  1.00 94.13           C  
ATOM   2131  CE1 PHE A 261      -9.373   2.605   6.869  1.00 94.13           C  
ATOM   2132  CE2 PHE A 261     -10.991   1.151   5.857  1.00 94.13           C  
ATOM   2133  CZ  PHE A 261      -9.810   1.871   5.777  1.00 94.13           C  
ATOM   2134  N   GLY A 262     -12.299   2.147  12.320  1.00 89.67           N  
ATOM   2135  CA  GLY A 262     -13.082   2.433  13.512  1.00 89.67           C  
ATOM   2136  C   GLY A 262     -14.525   2.787  13.206  1.00 89.67           C  
ATOM   2137  O   GLY A 262     -14.869   3.080  12.059  1.00 89.67           O  
ATOM   2138  N   GLN A 263     -15.453   2.755  14.251  1.00 91.25           N  
ATOM   2139  CA  GLN A 263     -16.883   3.002  14.101  1.00 91.25           C  
ATOM   2140  C   GLN A 263     -17.202   4.488  14.229  1.00 91.25           C  
ATOM   2141  CB  GLN A 263     -17.678   2.203  15.135  1.00 91.25           C  
ATOM   2142  O   GLN A 263     -16.377   5.266  14.714  1.00 91.25           O  
ATOM   2143  CG  GLN A 263     -17.447   2.656  16.571  1.00 91.25           C  
ATOM   2144  CD  GLN A 263     -16.224   2.016  17.199  1.00 91.25           C  
ATOM   2145  NE2 GLN A 263     -16.247   1.860  18.518  1.00 91.25           N  
ATOM   2146  OE1 GLN A 263     -15.265   1.663  16.504  1.00 91.25           O  
ATOM   2147  N   PHE A 264     -18.366   4.854  13.795  1.00 93.68           N  
ATOM   2148  CA  PHE A 264     -18.929   6.194  13.910  1.00 93.68           C  
ATOM   2149  C   PHE A 264     -17.999   7.227  13.283  1.00 93.68           C  
ATOM   2150  CB  PHE A 264     -19.189   6.545  15.378  1.00 93.68           C  
ATOM   2151  O   PHE A 264     -17.564   8.165  13.953  1.00 93.68           O  
ATOM   2152  CG  PHE A 264     -20.135   5.600  16.069  1.00 93.68           C  
ATOM   2153  CD1 PHE A 264     -21.485   5.581  15.741  1.00 93.68           C  
ATOM   2154  CD2 PHE A 264     -19.673   4.730  17.048  1.00 93.68           C  
ATOM   2155  CE1 PHE A 264     -22.362   4.708  16.379  1.00 93.68           C  
ATOM   2156  CE2 PHE A 264     -20.544   3.854  17.690  1.00 93.68           C  
ATOM   2157  CZ  PHE A 264     -21.888   3.845  17.355  1.00 93.68           C  
ATOM   2158  N   LEU A 265     -17.746   6.984  11.955  1.00 94.11           N  
ATOM   2159  CA  LEU A 265     -16.875   7.892  11.217  1.00 94.11           C  
ATOM   2160  C   LEU A 265     -17.554   9.241  11.002  1.00 94.11           C  
ATOM   2161  CB  LEU A 265     -16.485   7.283   9.868  1.00 94.11           C  
ATOM   2162  O   LEU A 265     -18.782   9.318  10.930  1.00 94.11           O  
ATOM   2163  CG  LEU A 265     -15.676   5.985   9.919  1.00 94.11           C  
ATOM   2164  CD1 LEU A 265     -15.488   5.423   8.514  1.00 94.11           C  
ATOM   2165  CD2 LEU A 265     -14.327   6.222  10.591  1.00 94.11           C  
ATOM   2166  N   SER A 266     -16.687  10.228  10.972  1.00 94.65           N  
ATOM   2167  CA  SER A 266     -17.125  11.572  10.607  1.00 94.65           C  
ATOM   2168  C   SER A 266     -16.528  12.005   9.273  1.00 94.65           C  
ATOM   2169  CB  SER A 266     -16.743  12.575  11.697  1.00 94.65           C  
ATOM   2170  O   SER A 266     -15.397  11.640   8.946  1.00 94.65           O  
ATOM   2171  OG  SER A 266     -16.998  13.902  11.271  1.00 94.65           O  
ATOM   2172  N   LYS A 267     -17.321  12.803   8.560  1.00 95.98           N  
ATOM   2173  CA  LYS A 267     -16.870  13.243   7.243  1.00 95.98           C  
ATOM   2174  C   LYS A 267     -15.690  14.205   7.358  1.00 95.98           C  
ATOM   2175  CB  LYS A 267     -18.015  13.909   6.478  1.00 95.98           C  
ATOM   2176  O   LYS A 267     -14.916  14.362   6.412  1.00 95.98           O  
ATOM   2177  CG  LYS A 267     -19.098  12.942   6.021  1.00 95.98           C  
ATOM   2178  CD  LYS A 267     -20.176  13.653   5.213  1.00 95.98           C  
ATOM   2179  CE  LYS A 267     -21.212  12.673   4.678  1.00 95.98           C  
ATOM   2180  NZ  LYS A 267     -22.270  13.364   3.882  1.00 95.98           N  
ATOM   2181  N   GLU A 268     -15.469  14.807   8.529  1.00 94.84           N  
ATOM   2182  CA  GLU A 268     -14.433  15.816   8.730  1.00 94.84           C  
ATOM   2183  C   GLU A 268     -13.142  15.187   9.246  1.00 94.84           C  
ATOM   2184  CB  GLU A 268     -14.916  16.897   9.701  1.00 94.84           C  
ATOM   2185  O   GLU A 268     -12.082  15.814   9.210  1.00 94.84           O  
ATOM   2186  CG  GLU A 268     -16.086  17.716   9.177  1.00 94.84           C  
ATOM   2187  CD  GLU A 268     -17.420  16.996   9.286  1.00 94.84           C  
ATOM   2188  OE1 GLU A 268     -18.336  17.289   8.484  1.00 94.84           O  
ATOM   2189  OE2 GLU A 268     -17.551  16.131  10.180  1.00 94.84           O  
ATOM   2190  N   GLU A 269     -13.228  13.881   9.563  1.00 91.02           N  
ATOM   2191  CA  GLU A 269     -12.075  13.230  10.178  1.00 91.02           C  
ATOM   2192  C   GLU A 269     -11.248  12.477   9.140  1.00 91.02           C  
ATOM   2193  CB  GLU A 269     -12.525  12.275  11.287  1.00 91.02           C  
ATOM   2194  O   GLU A 269     -11.794  11.948   8.170  1.00 91.02           O  
ATOM   2195  CG  GLU A 269     -13.326  11.083  10.784  1.00 91.02           C  
ATOM   2196  CD  GLU A 269     -13.756  10.138  11.895  1.00 91.02           C  
ATOM   2197  OE1 GLU A 269     -14.685   9.327  11.676  1.00 91.02           O  
ATOM   2198  OE2 GLU A 269     -13.159  10.208  12.992  1.00 91.02           O  
ATOM   2199  N   LYS A 270      -9.867  12.450   9.321  1.00 95.55           N  
ATOM   2200  CA  LYS A 270      -8.950  11.648   8.517  1.00 95.55           C  
ATOM   2201  C   LYS A 270      -8.899  10.206   9.015  1.00 95.55           C  
ATOM   2202  CB  LYS A 270      -7.547  12.257   8.532  1.00 95.55           C  
ATOM   2203  O   LYS A 270      -9.005   9.955  10.217  1.00 95.55           O  
ATOM   2204  CG  LYS A 270      -7.469  13.646   7.915  1.00 95.55           C  
ATOM   2205  CD  LYS A 270      -6.072  14.238   8.046  1.00 95.55           C  
ATOM   2206  CE  LYS A 270      -5.996  15.633   7.440  1.00 95.55           C  
ATOM   2207  NZ  LYS A 270      -4.648  16.248   7.633  1.00 95.55           N  
ATOM   2208  N   VAL A 271      -8.797   9.355   8.024  1.00 96.23           N  
ATOM   2209  CA  VAL A 271      -8.562   7.956   8.362  1.00 96.23           C  
ATOM   2210  C   VAL A 271      -7.111   7.588   8.061  1.00 96.23           C  
ATOM   2211  CB  VAL A 271      -9.520   7.018   7.593  1.00 96.23           C  
ATOM   2212  O   VAL A 271      -6.669   7.665   6.913  1.00 96.23           O  
ATOM   2213  CG1 VAL A 271      -9.213   5.555   7.911  1.00 96.23           C  
ATOM   2214  CG2 VAL A 271     -10.973   7.347   7.930  1.00 96.23           C  
ATOM   2215  N   TYR A 272      -6.460   7.197   9.125  1.00 97.26           N  
ATOM   2216  CA  TYR A 272      -5.049   6.865   8.965  1.00 97.26           C  
ATOM   2217  C   TYR A 272      -4.865   5.374   8.708  1.00 97.26           C  
ATOM   2218  CB  TYR A 272      -4.254   7.283  10.206  1.00 97.26           C  
ATOM   2219  O   TYR A 272      -5.522   4.543   9.340  1.00 97.26           O  
ATOM   2220  CG  TYR A 272      -4.028   8.771  10.310  1.00 97.26           C  
ATOM   2221  CD1 TYR A 272      -2.907   9.367   9.735  1.00 97.26           C  
ATOM   2222  CD2 TYR A 272      -4.933   9.585  10.983  1.00 97.26           C  
ATOM   2223  CE1 TYR A 272      -2.694  10.738   9.829  1.00 97.26           C  
ATOM   2224  CE2 TYR A 272      -4.729  10.957  11.084  1.00 97.26           C  
ATOM   2225  OH  TYR A 272      -3.403  12.882  10.601  1.00 97.26           O  
ATOM   2226  CZ  TYR A 272      -3.609  11.524  10.504  1.00 97.26           C  
ATOM   2227  N   ILE A 273      -3.921   5.049   7.783  1.00 97.38           N  
ATOM   2228  CA  ILE A 273      -3.613   3.673   7.409  1.00 97.38           C  
ATOM   2229  C   ILE A 273      -2.101   3.465   7.408  1.00 97.38           C  
ATOM   2230  CB  ILE A 273      -4.204   3.318   6.026  1.00 97.38           C  
ATOM   2231  O   ILE A 273      -1.363   4.228   6.780  1.00 97.38           O  
ATOM   2232  CG1 ILE A 273      -5.717   3.564   6.012  1.00 97.38           C  
ATOM   2233  CG2 ILE A 273      -3.881   1.867   5.657  1.00 97.38           C  
ATOM   2234  CD1 ILE A 273      -6.303   3.742   4.618  1.00 97.38           C  
ATOM   2235  N   PHE A 274      -1.743   2.536   8.163  1.00 97.77           N  
ATOM   2236  CA  PHE A 274      -0.340   2.141   8.107  1.00 97.77           C  
ATOM   2237  C   PHE A 274      -0.105   1.135   6.987  1.00 97.77           C  
ATOM   2238  CB  PHE A 274       0.107   1.549   9.447  1.00 97.77           C  
ATOM   2239  O   PHE A 274      -0.716   0.064   6.968  1.00 97.77           O  
ATOM   2240  CG  PHE A 274       1.541   1.095   9.462  1.00 97.77           C  
ATOM   2241  CD1 PHE A 274       1.858  -0.247   9.632  1.00 97.77           C  
ATOM   2242  CD2 PHE A 274       2.573   2.011   9.305  1.00 97.77           C  
ATOM   2243  CE1 PHE A 274       3.186  -0.671   9.646  1.00 97.77           C  
ATOM   2244  CE2 PHE A 274       3.902   1.595   9.318  1.00 97.77           C  
ATOM   2245  CZ  PHE A 274       4.206   0.254   9.490  1.00 97.77           C  
ATOM   2246  N   VAL A 275       0.770   1.491   6.111  1.00 95.79           N  
ATOM   2247  CA  VAL A 275       1.080   0.648   4.961  1.00 95.79           C  
ATOM   2248  C   VAL A 275       2.510   0.123   5.075  1.00 95.79           C  
ATOM   2249  CB  VAL A 275       0.898   1.412   3.631  1.00 95.79           C  
ATOM   2250  O   VAL A 275       3.469   0.863   4.848  1.00 95.79           O  
ATOM   2251  CG1 VAL A 275       1.024   0.463   2.441  1.00 95.79           C  
ATOM   2252  CG2 VAL A 275      -0.452   2.127   3.608  1.00 95.79           C  
ATOM   2253  N   SER A 276       2.596  -1.079   5.376  1.00 94.02           N  
ATOM   2254  CA  SER A 276       3.912  -1.662   5.613  1.00 94.02           C  
ATOM   2255  C   SER A 276       4.740  -1.697   4.333  1.00 94.02           C  
ATOM   2256  CB  SER A 276       3.779  -3.075   6.182  1.00 94.02           C  
ATOM   2257  O   SER A 276       5.967  -1.583   4.378  1.00 94.02           O  
ATOM   2258  OG  SER A 276       3.086  -3.918   5.278  1.00 94.02           O  
ATOM   2259  N   ASP A 277       4.060  -1.753   3.182  1.00 91.59           N  
ATOM   2260  CA  ASP A 277       4.745  -1.872   1.898  1.00 91.59           C  
ATOM   2261  C   ASP A 277       5.512  -0.595   1.563  1.00 91.59           C  
ATOM   2262  CB  ASP A 277       3.745  -2.192   0.785  1.00 91.59           C  
ATOM   2263  O   ASP A 277       6.474  -0.626   0.794  1.00 91.59           O  
ATOM   2264  CG  ASP A 277       3.100  -3.558   0.942  1.00 91.59           C  
ATOM   2265  OD1 ASP A 277       3.712  -4.455   1.560  1.00 91.59           O  
ATOM   2266  OD2 ASP A 277       1.969  -3.740   0.440  1.00 91.59           O  
ATOM   2267  N   ILE A 278       5.073   0.547   2.200  1.00 94.86           N  
ATOM   2268  CA  ILE A 278       5.788   1.784   1.902  1.00 94.86           C  
ATOM   2269  C   ILE A 278       6.387   2.356   3.185  1.00 94.86           C  
ATOM   2270  CB  ILE A 278       4.861   2.824   1.233  1.00 94.86           C  
ATOM   2271  O   ILE A 278       6.774   3.526   3.229  1.00 94.86           O  
ATOM   2272  CG1 ILE A 278       3.716   3.206   2.178  1.00 94.86           C  
ATOM   2273  CG2 ILE A 278       4.320   2.290  -0.096  1.00 94.86           C  
ATOM   2274  CD1 ILE A 278       2.879   4.382   1.693  1.00 94.86           C  
ATOM   2275  N   CYS A 279       6.399   1.653   4.248  1.00 94.82           N  
ATOM   2276  CA  CYS A 279       7.095   1.889   5.508  1.00 94.82           C  
ATOM   2277  C   CYS A 279       6.625   3.186   6.156  1.00 94.82           C  
ATOM   2278  CB  CYS A 279       8.606   1.938   5.285  1.00 94.82           C  
ATOM   2279  O   CYS A 279       7.432   3.939   6.704  1.00 94.82           O  
ATOM   2280  SG  CYS A 279       9.269   0.471   4.466  1.00 94.82           S  
ATOM   2281  N   ARG A 280       5.341   3.540   6.023  1.00 96.76           N  
ATOM   2282  CA  ARG A 280       4.799   4.727   6.675  1.00 96.76           C  
ATOM   2283  C   ARG A 280       3.275   4.690   6.700  1.00 96.76           C  
ATOM   2284  CB  ARG A 280       5.281   5.996   5.970  1.00 96.76           C  
ATOM   2285  O   ARG A 280       2.656   3.898   5.986  1.00 96.76           O  
ATOM   2286  CG  ARG A 280       4.712   6.178   4.572  1.00 96.76           C  
ATOM   2287  CD  ARG A 280       5.090   7.529   3.980  1.00 96.76           C  
ATOM   2288  NE  ARG A 280       4.346   8.618   4.607  1.00 96.76           N  
ATOM   2289  NH1 ARG A 280       5.337  10.289   3.356  1.00 96.76           N  
ATOM   2290  NH2 ARG A 280       3.755  10.814   4.929  1.00 96.76           N  
ATOM   2291  CZ  ARG A 280       4.481   9.904   4.296  1.00 96.76           C  
ATOM   2292  N   SER A 281       2.709   5.517   7.536  1.00 97.09           N  
ATOM   2293  CA  SER A 281       1.267   5.736   7.582  1.00 97.09           C  
ATOM   2294  C   SER A 281       0.841   6.825   6.604  1.00 97.09           C  
ATOM   2295  CB  SER A 281       0.826   6.109   8.998  1.00 97.09           C  
ATOM   2296  O   SER A 281       1.589   7.776   6.362  1.00 97.09           O  
ATOM   2297  OG  SER A 281       1.100   5.055   9.905  1.00 97.09           O  
ATOM   2298  N   VAL A 282      -0.326   6.586   5.983  1.00 96.55           N  
ATOM   2299  CA  VAL A 282      -0.968   7.590   5.141  1.00 96.55           C  
ATOM   2300  C   VAL A 282      -2.394   7.837   5.627  1.00 96.55           C  
ATOM   2301  CB  VAL A 282      -0.977   7.164   3.656  1.00 96.55           C  
ATOM   2302  O   VAL A 282      -2.910   7.090   6.462  1.00 96.55           O  
ATOM   2303  CG1 VAL A 282       0.448   7.053   3.117  1.00 96.55           C  
ATOM   2304  CG2 VAL A 282      -1.720   5.841   3.486  1.00 96.55           C  
ATOM   2305  N   TYR A 283      -2.930   8.943   5.116  1.00 97.06           N  
ATOM   2306  CA  TYR A 283      -4.300   9.208   5.542  1.00 97.06           C  
ATOM   2307  C   TYR A 283      -5.216   9.405   4.341  1.00 97.06           C  
ATOM   2308  CB  TYR A 283      -4.352  10.443   6.447  1.00 97.06           C  
ATOM   2309  O   TYR A 283      -4.759   9.778   3.258  1.00 97.06           O  
ATOM   2310  CG  TYR A 283      -3.958  11.722   5.751  1.00 97.06           C  
ATOM   2311  CD1 TYR A 283      -2.638  12.166   5.761  1.00 97.06           C  
ATOM   2312  CD2 TYR A 283      -4.905  12.491   5.082  1.00 97.06           C  
ATOM   2313  CE1 TYR A 283      -2.270  13.346   5.122  1.00 97.06           C  
ATOM   2314  CE2 TYR A 283      -4.549  13.673   4.440  1.00 97.06           C  
ATOM   2315  OH  TYR A 283      -2.873  15.260   3.831  1.00 97.06           O  
ATOM   2316  CZ  TYR A 283      -3.231  14.091   4.465  1.00 97.06           C  
ATOM   2317  N   ALA A 284      -6.502   9.068   4.568  1.00 97.68           N  
ATOM   2318  CA  ALA A 284      -7.557   9.275   3.580  1.00 97.68           C  
ATOM   2319  C   ALA A 284      -8.609  10.252   4.096  1.00 97.68           C  
ATOM   2320  CB  ALA A 284      -8.207   7.944   3.209  1.00 97.68           C  
ATOM   2321  O   ALA A 284      -8.792  10.393   5.308  1.00 97.68           O  
ATOM   2322  N   THR A 285      -9.225  10.989   3.128  1.00 98.13           N  
ATOM   2323  CA  THR A 285     -10.260  11.951   3.491  1.00 98.13           C  
ATOM   2324  C   THR A 285     -11.549  11.673   2.724  1.00 98.13           C  
ATOM   2325  CB  THR A 285      -9.799  13.395   3.222  1.00 98.13           C  
ATOM   2326  O   THR A 285     -11.522  11.063   1.653  1.00 98.13           O  
ATOM   2327  CG2 THR A 285      -8.576  13.748   4.061  1.00 98.13           C  
ATOM   2328  OG1 THR A 285      -9.470  13.535   1.834  1.00 98.13           O  
ATOM   2329  N   PHE A 286     -12.633  12.094   3.334  1.00 98.31           N  
ATOM   2330  CA  PHE A 286     -13.948  11.906   2.733  1.00 98.31           C  
ATOM   2331  C   PHE A 286     -14.038  12.623   1.392  1.00 98.31           C  
ATOM   2332  CB  PHE A 286     -15.048  12.411   3.673  1.00 98.31           C  
ATOM   2333  O   PHE A 286     -13.635  13.781   1.273  1.00 98.31           O  
ATOM   2334  CG  PHE A 286     -16.410  12.470   3.037  1.00 98.31           C  
ATOM   2335  CD1 PHE A 286     -16.915  13.671   2.554  1.00 98.31           C  
ATOM   2336  CD2 PHE A 286     -17.186  11.324   2.922  1.00 98.31           C  
ATOM   2337  CE1 PHE A 286     -18.176  13.729   1.965  1.00 98.31           C  
ATOM   2338  CE2 PHE A 286     -18.447  11.374   2.334  1.00 98.31           C  
ATOM   2339  CZ  PHE A 286     -18.940  12.578   1.857  1.00 98.31           C  
ATOM   2340  N   LYS A 287     -14.621  11.951   0.429  1.00 97.14           N  
ATOM   2341  CA  LYS A 287     -14.792  12.552  -0.891  1.00 97.14           C  
ATOM   2342  C   LYS A 287     -16.270  12.704  -1.238  1.00 97.14           C  
ATOM   2343  CB  LYS A 287     -14.086  11.716  -1.958  1.00 97.14           C  
ATOM   2344  O   LYS A 287     -16.731  13.804  -1.551  1.00 97.14           O  
ATOM   2345  CG  LYS A 287     -14.088  12.348  -3.342  1.00 97.14           C  
ATOM   2346  CD  LYS A 287     -13.179  11.593  -4.303  1.00 97.14           C  
ATOM   2347  CE  LYS A 287     -13.112  12.275  -5.663  1.00 97.14           C  
ATOM   2348  NZ  LYS A 287     -12.137  11.602  -6.573  1.00 97.14           N  
ATOM   2349  N   GLN A 288     -16.961  11.588  -1.088  1.00 97.63           N  
ATOM   2350  CA  GLN A 288     -18.363  11.661  -1.485  1.00 97.63           C  
ATOM   2351  C   GLN A 288     -19.166  10.514  -0.878  1.00 97.63           C  
ATOM   2352  CB  GLN A 288     -18.493  11.645  -3.009  1.00 97.63           C  
ATOM   2353  O   GLN A 288     -18.594   9.526  -0.414  1.00 97.63           O  
ATOM   2354  CG  GLN A 288     -18.011  10.352  -3.653  1.00 97.63           C  
ATOM   2355  CD  GLN A 288     -18.096  10.384  -5.167  1.00 97.63           C  
ATOM   2356  NE2 GLN A 288     -18.006   9.214  -5.791  1.00 97.63           N  
ATOM   2357  OE1 GLN A 288     -18.242  11.451  -5.772  1.00 97.63           O  
ATOM   2358  N   ASP A 289     -20.527  10.686  -0.922  1.00 98.29           N  
ATOM   2359  CA  ASP A 289     -21.440   9.621  -0.517  1.00 98.29           C  
ATOM   2360  C   ASP A 289     -21.575   8.567  -1.614  1.00 98.29           C  
ATOM   2361  CB  ASP A 289     -22.814  10.195  -0.167  1.00 98.29           C  
ATOM   2362  O   ASP A 289     -21.692   8.904  -2.794  1.00 98.29           O  
ATOM   2363  CG  ASP A 289     -22.793  11.066   1.077  1.00 98.29           C  
ATOM   2364  OD1 ASP A 289     -22.619  10.531   2.193  1.00 98.29           O  
ATOM   2365  OD2 ASP A 289     -22.956  12.298   0.940  1.00 98.29           O  
ATOM   2366  N   MET A 290     -21.605   7.309  -1.231  1.00 97.55           N  
ATOM   2367  CA  MET A 290     -21.752   6.200  -2.170  1.00 97.55           C  
ATOM   2368  C   MET A 290     -22.731   5.160  -1.635  1.00 97.55           C  
ATOM   2369  CB  MET A 290     -20.397   5.549  -2.450  1.00 97.55           C  
ATOM   2370  O   MET A 290     -23.175   5.251  -0.490  1.00 97.55           O  
ATOM   2371  CG  MET A 290     -19.375   6.496  -3.058  1.00 97.55           C  
ATOM   2372  SD  MET A 290     -19.842   7.044  -4.746  1.00 97.55           S  
ATOM   2373  CE  MET A 290     -19.556   5.510  -5.672  1.00 97.55           C  
ATOM   2374  N   GLU A 291     -23.064   4.331  -2.519  1.00 95.29           N  
ATOM   2375  CA  GLU A 291     -23.875   3.174  -2.151  1.00 95.29           C  
ATOM   2376  C   GLU A 291     -23.294   1.887  -2.729  1.00 95.29           C  
ATOM   2377  CB  GLU A 291     -25.319   3.358  -2.624  1.00 95.29           C  
ATOM   2378  O   GLU A 291     -23.010   1.810  -3.926  1.00 95.29           O  
ATOM   2379  CG  GLU A 291     -26.261   2.255  -2.165  1.00 95.29           C  
ATOM   2380  CD  GLU A 291     -27.691   2.450  -2.642  1.00 95.29           C  
ATOM   2381  OE1 GLU A 291     -28.137   1.705  -3.545  1.00 95.29           O  
ATOM   2382  OE2 GLU A 291     -28.372   3.355  -2.110  1.00 95.29           O  
ATOM   2383  N   THR A 292     -23.088   0.925  -1.856  1.00 92.92           N  
ATOM   2384  CA  THR A 292     -22.539  -0.363  -2.265  1.00 92.92           C  
ATOM   2385  C   THR A 292     -23.461  -1.503  -1.842  1.00 92.92           C  
ATOM   2386  CB  THR A 292     -21.136  -0.586  -1.671  1.00 92.92           C  
ATOM   2387  O   THR A 292     -23.662  -1.735  -0.648  1.00 92.92           O  
ATOM   2388  CG2 THR A 292     -20.530  -1.894  -2.168  1.00 92.92           C  
ATOM   2389  OG1 THR A 292     -20.283   0.499  -2.055  1.00 92.92           O  
ATOM   2390  N   ARG A 293     -24.015  -2.221  -2.801  1.00 90.97           N  
ATOM   2391  CA  ARG A 293     -24.954  -3.310  -2.549  1.00 90.97           C  
ATOM   2392  C   ARG A 293     -26.088  -2.855  -1.637  1.00 90.97           C  
ATOM   2393  CB  ARG A 293     -24.233  -4.510  -1.931  1.00 90.97           C  
ATOM   2394  O   ARG A 293     -26.431  -3.544  -0.674  1.00 90.97           O  
ATOM   2395  CG  ARG A 293     -23.183  -5.131  -2.838  1.00 90.97           C  
ATOM   2396  CD  ARG A 293     -23.796  -6.126  -3.813  1.00 90.97           C  
ATOM   2397  NE  ARG A 293     -22.772  -6.875  -4.535  1.00 90.97           N  
ATOM   2398  NH1 ARG A 293     -24.232  -8.448  -5.390  1.00 90.97           N  
ATOM   2399  NH2 ARG A 293     -21.996  -8.565  -5.882  1.00 90.97           N  
ATOM   2400  CZ  ARG A 293     -23.002  -7.961  -5.267  1.00 90.97           C  
ATOM   2401  N   ARG A 294     -26.577  -1.632  -1.874  1.00 89.54           N  
ATOM   2402  CA  ARG A 294     -27.734  -1.042  -1.208  1.00 89.54           C  
ATOM   2403  C   ARG A 294     -27.382  -0.593   0.206  1.00 89.54           C  
ATOM   2404  CB  ARG A 294     -28.897  -2.036  -1.168  1.00 89.54           C  
ATOM   2405  O   ARG A 294     -28.270  -0.377   1.034  1.00 89.54           O  
ATOM   2406  CG  ARG A 294     -29.461  -2.379  -2.538  1.00 89.54           C  
ATOM   2407  CD  ARG A 294     -30.679  -3.287  -2.435  1.00 89.54           C  
ATOM   2408  NE  ARG A 294     -30.820  -4.135  -3.615  1.00 89.54           N  
ATOM   2409  NH1 ARG A 294     -32.654  -5.292  -2.819  1.00 89.54           N  
ATOM   2410  NH2 ARG A 294     -31.792  -5.782  -4.886  1.00 89.54           N  
ATOM   2411  CZ  ARG A 294     -31.755  -5.067  -3.771  1.00 89.54           C  
ATOM   2412  N   ILE A 295     -26.117  -0.601   0.515  1.00 92.95           N  
ATOM   2413  CA  ILE A 295     -25.649  -0.100   1.803  1.00 92.95           C  
ATOM   2414  C   ILE A 295     -24.985   1.262   1.617  1.00 92.95           C  
ATOM   2415  CB  ILE A 295     -24.667  -1.088   2.471  1.00 92.95           C  
ATOM   2416  O   ILE A 295     -24.049   1.400   0.826  1.00 92.95           O  
ATOM   2417  CG1 ILE A 295     -25.345  -2.445   2.695  1.00 92.95           C  
ATOM   2418  CG2 ILE A 295     -24.138  -0.516   3.789  1.00 92.95           C  
ATOM   2419  CD1 ILE A 295     -24.393  -3.547   3.139  1.00 92.95           C  
ATOM   2420  N   PRO A 296     -25.493   2.305   2.327  1.00 95.14           N  
ATOM   2421  CA  PRO A 296     -24.852   3.619   2.245  1.00 95.14           C  
ATOM   2422  C   PRO A 296     -23.410   3.605   2.748  1.00 95.14           C  
ATOM   2423  CB  PRO A 296     -25.733   4.498   3.136  1.00 95.14           C  
ATOM   2424  O   PRO A 296     -23.143   3.128   3.854  1.00 95.14           O  
ATOM   2425  CG  PRO A 296     -27.040   3.776   3.212  1.00 95.14           C  
ATOM   2426  CD  PRO A 296     -26.775   2.300   3.130  1.00 95.14           C  
ATOM   2427  N   THR A 297     -22.511   4.048   1.912  1.00 96.60           N  
ATOM   2428  CA  THR A 297     -21.096   4.116   2.260  1.00 96.60           C  
ATOM   2429  C   THR A 297     -20.534   5.505   1.973  1.00 96.60           C  
ATOM   2430  CB  THR A 297     -20.280   3.061   1.489  1.00 96.60           C  
ATOM   2431  O   THR A 297     -21.179   6.315   1.303  1.00 96.60           O  
ATOM   2432  CG2 THR A 297     -20.736   1.649   1.841  1.00 96.60           C  
ATOM   2433  OG1 THR A 297     -20.450   3.269   0.081  1.00 96.60           O  
ATOM   2434  N   TRP A 298     -19.387   5.727   2.632  1.00 98.12           N  
ATOM   2435  CA  TRP A 298     -18.623   6.938   2.349  1.00 98.12           C  
ATOM   2436  C   TRP A 298     -17.319   6.604   1.633  1.00 98.12           C  
ATOM   2437  CB  TRP A 298     -18.329   7.703   3.642  1.00 98.12           C  
ATOM   2438  O   TRP A 298     -16.535   5.779   2.110  1.00 98.12           O  
ATOM   2439  CG  TRP A 298     -19.555   8.197   4.350  1.00 98.12           C  
ATOM   2440  CD1 TRP A 298     -20.819   8.294   3.838  1.00 98.12           C  
ATOM   2441  CD2 TRP A 298     -19.631   8.667   5.699  1.00 98.12           C  
ATOM   2442  CE2 TRP A 298     -20.974   9.033   5.939  1.00 98.12           C  
ATOM   2443  CE3 TRP A 298     -18.693   8.814   6.730  1.00 98.12           C  
ATOM   2444  NE1 TRP A 298     -21.677   8.796   4.789  1.00 98.12           N  
ATOM   2445  CH2 TRP A 298     -20.464   9.670   8.161  1.00 98.12           C  
ATOM   2446  CZ2 TRP A 298     -21.402   9.537   7.170  1.00 98.12           C  
ATOM   2447  CZ3 TRP A 298     -19.121   9.316   7.954  1.00 98.12           C  
ATOM   2448  N   ARG A 299     -17.072   7.360   0.482  1.00 98.14           N  
ATOM   2449  CA  ARG A 299     -15.828   7.156  -0.255  1.00 98.14           C  
ATOM   2450  C   ARG A 299     -14.709   8.023   0.310  1.00 98.14           C  
ATOM   2451  CB  ARG A 299     -16.028   7.459  -1.741  1.00 98.14           C  
ATOM   2452  O   ARG A 299     -14.824   9.250   0.346  1.00 98.14           O  
ATOM   2453  CG  ARG A 299     -14.750   7.387  -2.561  1.00 98.14           C  
ATOM   2454  CD  ARG A 299     -15.041   7.212  -4.045  1.00 98.14           C  
ATOM   2455  NE  ARG A 299     -15.600   5.894  -4.333  1.00 98.14           N  
ATOM   2456  NH1 ARG A 299     -15.701   6.208  -6.620  1.00 98.14           N  
ATOM   2457  NH2 ARG A 299     -16.404   4.231  -5.697  1.00 98.14           N  
ATOM   2458  CZ  ARG A 299     -15.900   5.447  -5.549  1.00 98.14           C  
ATOM   2459  N   TYR A 300     -13.632   7.315   0.746  1.00 98.08           N  
ATOM   2460  CA  TYR A 300     -12.404   7.968   1.184  1.00 98.08           C  
ATOM   2461  C   TYR A 300     -11.291   7.782   0.160  1.00 98.08           C  
ATOM   2462  CB  TYR A 300     -11.959   7.421   2.544  1.00 98.08           C  
ATOM   2463  O   TYR A 300     -11.116   6.689  -0.384  1.00 98.08           O  
ATOM   2464  CG  TYR A 300     -12.843   7.851   3.690  1.00 98.08           C  
ATOM   2465  CD1 TYR A 300     -12.466   8.895   4.532  1.00 98.08           C  
ATOM   2466  CD2 TYR A 300     -14.055   7.214   3.933  1.00 98.08           C  
ATOM   2467  CE1 TYR A 300     -13.276   9.293   5.591  1.00 98.08           C  
ATOM   2468  CE2 TYR A 300     -14.873   7.604   4.988  1.00 98.08           C  
ATOM   2469  OH  TYR A 300     -15.282   9.033   6.856  1.00 98.08           O  
ATOM   2470  CZ  TYR A 300     -14.476   8.643   5.810  1.00 98.08           C  
ATOM   2471  N   THR A 301     -10.549   8.837  -0.092  1.00 98.05           N  
ATOM   2472  CA  THR A 301      -9.427   8.800  -1.024  1.00 98.05           C  
ATOM   2473  C   THR A 301      -8.181   9.414  -0.394  1.00 98.05           C  
ATOM   2474  CB  THR A 301      -9.763   9.540  -2.332  1.00 98.05           C  
ATOM   2475  O   THR A 301      -8.279  10.197   0.554  1.00 98.05           O  
ATOM   2476  CG2 THR A 301     -11.009   8.957  -2.989  1.00 98.05           C  
ATOM   2477  OG1 THR A 301      -9.991  10.926  -2.045  1.00 98.05           O  
ATOM   2478  N   VAL A 302      -7.047   8.908  -0.880  1.00 97.07           N  
ATOM   2479  CA  VAL A 302      -5.814   9.575  -0.475  1.00 97.07           C  
ATOM   2480  C   VAL A 302      -5.682  10.908  -1.209  1.00 97.07           C  
ATOM   2481  CB  VAL A 302      -4.575   8.692  -0.746  1.00 97.07           C  
ATOM   2482  O   VAL A 302      -5.535  10.937  -2.433  1.00 97.07           O  
ATOM   2483  CG1 VAL A 302      -3.307   9.369  -0.229  1.00 97.07           C  
ATOM   2484  CG2 VAL A 302      -4.750   7.317  -0.104  1.00 97.07           C  
ATOM   2485  N   PRO A 303      -5.723  11.978  -0.453  1.00 96.18           N  
ATOM   2486  CA  PRO A 303      -5.780  13.296  -1.089  1.00 96.18           C  
ATOM   2487  C   PRO A 303      -4.442  13.719  -1.692  1.00 96.18           C  
ATOM   2488  CB  PRO A 303      -6.178  14.225   0.061  1.00 96.18           C  
ATOM   2489  O   PRO A 303      -3.393  13.205  -1.297  1.00 96.18           O  
ATOM   2490  CG  PRO A 303      -5.626  13.574   1.287  1.00 96.18           C  
ATOM   2491  CD  PRO A 303      -5.734  12.085   1.126  1.00 96.18           C  
ATOM   2492  N   LYS A 304      -4.486  14.657  -2.647  1.00 95.65           N  
ATOM   2493  CA  LYS A 304      -3.343  15.148  -3.411  1.00 95.65           C  
ATOM   2494  C   LYS A 304      -2.235  15.644  -2.486  1.00 95.65           C  
ATOM   2495  CB  LYS A 304      -3.772  16.267  -4.361  1.00 95.65           C  
ATOM   2496  O   LYS A 304      -1.053  15.406  -2.740  1.00 95.65           O  
ATOM   2497  CG  LYS A 304      -2.654  16.782  -5.256  1.00 95.65           C  
ATOM   2498  CD  LYS A 304      -3.167  17.814  -6.253  1.00 95.65           C  
ATOM   2499  CE  LYS A 304      -2.030  18.419  -7.066  1.00 95.65           C  
ATOM   2500  NZ  LYS A 304      -1.069  17.377  -7.535  1.00 95.65           N  
ATOM   2501  N   PRO A 305      -2.505  16.328  -1.360  1.00 97.21           N  
ATOM   2502  CA  PRO A 305      -1.456  16.850  -0.481  1.00 97.21           C  
ATOM   2503  C   PRO A 305      -0.530  15.756   0.048  1.00 97.21           C  
ATOM   2504  CB  PRO A 305      -2.243  17.497   0.661  1.00 97.21           C  
ATOM   2505  O   PRO A 305       0.618  16.033   0.405  1.00 97.21           O  
ATOM   2506  CG  PRO A 305      -3.512  17.972   0.030  1.00 97.21           C  
ATOM   2507  CD  PRO A 305      -3.961  16.944  -0.969  1.00 97.21           C  
ATOM   2508  N   VAL A 306      -0.975  14.527   0.193  1.00 96.89           N  
ATOM   2509  CA  VAL A 306      -0.135  13.413   0.622  1.00 96.89           C  
ATOM   2510  C   VAL A 306       0.996  13.202  -0.382  1.00 96.89           C  
ATOM   2511  CB  VAL A 306      -0.955  12.114   0.782  1.00 96.89           C  
ATOM   2512  O   VAL A 306       2.086  12.758  -0.013  1.00 96.89           O  
ATOM   2513  CG1 VAL A 306      -0.031  10.913   0.977  1.00 96.89           C  
ATOM   2514  CG2 VAL A 306      -1.929  12.238   1.952  1.00 96.89           C  
ATOM   2515  N   PHE A 307       0.782  13.636  -1.683  1.00 97.31           N  
ATOM   2516  CA  PHE A 307       1.715  13.387  -2.776  1.00 97.31           C  
ATOM   2517  C   PHE A 307       2.500  14.648  -3.116  1.00 97.31           C  
ATOM   2518  CB  PHE A 307       0.970  12.881  -4.016  1.00 97.31           C  
ATOM   2519  O   PHE A 307       3.493  14.590  -3.844  1.00 97.31           O  
ATOM   2520  CG  PHE A 307       0.220  11.597  -3.791  1.00 97.31           C  
ATOM   2521  CD1 PHE A 307       0.861  10.370  -3.913  1.00 97.31           C  
ATOM   2522  CD2 PHE A 307      -1.129  11.616  -3.459  1.00 97.31           C  
ATOM   2523  CE1 PHE A 307       0.169   9.179  -3.706  1.00 97.31           C  
ATOM   2524  CE2 PHE A 307      -1.827  10.430  -3.250  1.00 97.31           C  
ATOM   2525  CZ  PHE A 307      -1.177   9.213  -3.376  1.00 97.31           C  
ATOM   2526  N   ASP A 308       2.124  15.784  -2.613  1.00 96.97           N  
ATOM   2527  CA  ASP A 308       2.718  17.067  -2.976  1.00 96.97           C  
ATOM   2528  C   ASP A 308       4.166  17.157  -2.499  1.00 96.97           C  
ATOM   2529  CB  ASP A 308       1.900  18.221  -2.394  1.00 96.97           C  
ATOM   2530  O   ASP A 308       4.541  16.519  -1.513  1.00 96.97           O  
ATOM   2531  CG  ASP A 308       0.662  18.542  -3.213  1.00 96.97           C  
ATOM   2532  OD1 ASP A 308       0.647  18.265  -4.431  1.00 96.97           O  
ATOM   2533  OD2 ASP A 308      -0.307  19.080  -2.634  1.00 96.97           O  
ATOM   2534  N   ASN A 309       4.918  17.870  -3.144  1.00 95.06           N  
ATOM   2535  CA  ASN A 309       6.289  18.129  -2.720  1.00 95.06           C  
ATOM   2536  C   ASN A 309       6.334  19.016  -1.479  1.00 95.06           C  
ATOM   2537  CB  ASN A 309       7.091  18.766  -3.857  1.00 95.06           C  
ATOM   2538  O   ASN A 309       5.314  19.578  -1.075  1.00 95.06           O  
ATOM   2539  CG  ASN A 309       6.560  20.129  -4.254  1.00 95.06           C  
ATOM   2540  ND2 ASN A 309       6.385  20.342  -5.553  1.00 95.06           N  
ATOM   2541  OD1 ASN A 309       6.310  20.985  -3.401  1.00 95.06           O  
ATOM   2542  N   HIS A 310       7.455  19.139  -0.899  1.00 94.00           N  
ATOM   2543  CA  HIS A 310       7.596  19.721   0.431  1.00 94.00           C  
ATOM   2544  C   HIS A 310       7.385  21.231   0.397  1.00 94.00           C  
ATOM   2545  CB  HIS A 310       8.972  19.395   1.015  1.00 94.00           C  
ATOM   2546  O   HIS A 310       7.100  21.845   1.428  1.00 94.00           O  
ATOM   2547  CG  HIS A 310      10.092  20.143   0.364  1.00 94.00           C  
ATOM   2548  CD2 HIS A 310      10.787  21.232   0.767  1.00 94.00           C  
ATOM   2549  ND1 HIS A 310      10.614  19.783  -0.860  1.00 94.00           N  
ATOM   2550  CE1 HIS A 310      11.585  20.621  -1.181  1.00 94.00           C  
ATOM   2551  NE2 HIS A 310      11.710  21.510  -0.211  1.00 94.00           N  
ATOM   2552  N   TYR A 311       7.486  21.848  -0.807  1.00 93.80           N  
ATOM   2553  CA  TYR A 311       7.234  23.280  -0.923  1.00 93.80           C  
ATOM   2554  C   TYR A 311       5.749  23.586  -0.773  1.00 93.80           C  
ATOM   2555  CB  TYR A 311       7.743  23.808  -2.268  1.00 93.80           C  
ATOM   2556  O   TYR A 311       5.373  24.570  -0.132  1.00 93.80           O  
ATOM   2557  CG  TYR A 311       9.234  23.664  -2.452  1.00 93.80           C  
ATOM   2558  CD1 TYR A 311      10.123  24.502  -1.782  1.00 93.80           C  
ATOM   2559  CD2 TYR A 311       9.758  22.690  -3.295  1.00 93.80           C  
ATOM   2560  CE1 TYR A 311      11.498  24.374  -1.950  1.00 93.80           C  
ATOM   2561  CE2 TYR A 311      11.131  22.553  -3.471  1.00 93.80           C  
ATOM   2562  OH  TYR A 311      13.351  23.267  -2.965  1.00 93.80           O  
ATOM   2563  CZ  TYR A 311      11.991  23.398  -2.795  1.00 93.80           C  
ATOM   2564  N   VAL A 312       4.926  22.744  -1.356  1.00 96.07           N  
ATOM   2565  CA  VAL A 312       3.475  22.889  -1.312  1.00 96.07           C  
ATOM   2566  C   VAL A 312       2.940  22.345   0.010  1.00 96.07           C  
ATOM   2567  CB  VAL A 312       2.797  22.168  -2.499  1.00 96.07           C  
ATOM   2568  O   VAL A 312       2.095  22.974   0.651  1.00 96.07           O  
ATOM   2569  CG1 VAL A 312       1.276  22.245  -2.379  1.00 96.07           C  
ATOM   2570  CG2 VAL A 312       3.263  22.767  -3.824  1.00 96.07           C  
ATOM   2571  N   GLU A 313       3.429  21.191   0.439  1.00 95.89           N  
ATOM   2572  CA  GLU A 313       3.096  20.552   1.709  1.00 95.89           C  
ATOM   2573  C   GLU A 313       4.347  20.315   2.552  1.00 95.89           C  
ATOM   2574  CB  GLU A 313       2.364  19.230   1.471  1.00 95.89           C  
ATOM   2575  O   GLU A 313       5.020  19.294   2.399  1.00 95.89           O  
ATOM   2576  CG  GLU A 313       1.930  18.528   2.750  1.00 95.89           C  
ATOM   2577  CD  GLU A 313       1.014  19.375   3.618  1.00 95.89           C  
ATOM   2578  OE1 GLU A 313       1.361  19.636   4.793  1.00 95.89           O  
ATOM   2579  OE2 GLU A 313      -0.060  19.782   3.120  1.00 95.89           O  
ATOM   2580  N   PRO A 314       4.731  21.257   3.450  1.00 94.91           N  
ATOM   2581  CA  PRO A 314       5.987  21.238   4.204  1.00 94.91           C  
ATOM   2582  C   PRO A 314       6.132  19.995   5.078  1.00 94.91           C  
ATOM   2583  CB  PRO A 314       5.901  22.502   5.063  1.00 94.91           C  
ATOM   2584  O   PRO A 314       7.252  19.566   5.367  1.00 94.91           O  
ATOM   2585  CG  PRO A 314       5.056  23.446   4.269  1.00 94.91           C  
ATOM   2586  CD  PRO A 314       4.007  22.654   3.544  1.00 94.91           C  
ATOM   2587  N   THR A 315       4.981  19.425   5.535  1.00 93.86           N  
ATOM   2588  CA  THR A 315       5.032  18.245   6.391  1.00 93.86           C  
ATOM   2589  C   THR A 315       5.653  17.065   5.650  1.00 93.86           C  
ATOM   2590  CB  THR A 315       3.628  17.859   6.893  1.00 93.86           C  
ATOM   2591  O   THR A 315       6.151  16.125   6.274  1.00 93.86           O  
ATOM   2592  CG2 THR A 315       3.050  18.942   7.798  1.00 93.86           C  
ATOM   2593  OG1 THR A 315       2.759  17.676   5.769  1.00 93.86           O  
ATOM   2594  N   ASN A 316       5.696  17.087   4.312  1.00 95.61           N  
ATOM   2595  CA  ASN A 316       6.244  15.985   3.528  1.00 95.61           C  
ATOM   2596  C   ASN A 316       7.769  15.971   3.572  1.00 95.61           C  
ATOM   2597  CB  ASN A 316       5.754  16.060   2.081  1.00 95.61           C  
ATOM   2598  O   ASN A 316       8.396  14.974   3.207  1.00 95.61           O  
ATOM   2599  CG  ASN A 316       4.329  15.570   1.920  1.00 95.61           C  
ATOM   2600  ND2 ASN A 316       3.686  15.962   0.827  1.00 95.61           N  
ATOM   2601  OD1 ASN A 316       3.809  14.845   2.773  1.00 95.61           O  
ATOM   2602  N   SER A 317       8.378  17.064   4.044  1.00 94.86           N  
ATOM   2603  CA  SER A 317       9.832  17.091   4.168  1.00 94.86           C  
ATOM   2604  C   SER A 317      10.322  16.049   5.167  1.00 94.86           C  
ATOM   2605  CB  SER A 317      10.307  18.481   4.594  1.00 94.86           C  
ATOM   2606  O   SER A 317      11.480  15.631   5.118  1.00 94.86           O  
ATOM   2607  OG  SER A 317       9.768  18.832   5.856  1.00 94.86           O  
ATOM   2608  N   ALA A 318       9.388  15.629   6.086  1.00 94.03           N  
ATOM   2609  CA  ALA A 318       9.714  14.633   7.103  1.00 94.03           C  
ATOM   2610  C   ALA A 318      10.047  13.287   6.467  1.00 94.03           C  
ATOM   2611  CB  ALA A 318       8.557  14.480   8.088  1.00 94.03           C  
ATOM   2612  O   ALA A 318      10.690  12.440   7.091  1.00 94.03           O  
ATOM   2613  N   PHE A 319       9.657  13.081   5.207  1.00 94.83           N  
ATOM   2614  CA  PHE A 319       9.833  11.793   4.547  1.00 94.83           C  
ATOM   2615  C   PHE A 319      10.981  11.850   3.546  1.00 94.83           C  
ATOM   2616  CB  PHE A 319       8.541  11.370   3.840  1.00 94.83           C  
ATOM   2617  O   PHE A 319      11.147  10.939   2.732  1.00 94.83           O  
ATOM   2618  CG  PHE A 319       7.370  11.194   4.769  1.00 94.83           C  
ATOM   2619  CD1 PHE A 319       7.201  10.013   5.481  1.00 94.83           C  
ATOM   2620  CD2 PHE A 319       6.438  12.211   4.931  1.00 94.83           C  
ATOM   2621  CE1 PHE A 319       6.119   9.847   6.342  1.00 94.83           C  
ATOM   2622  CE2 PHE A 319       5.354  12.053   5.789  1.00 94.83           C  
ATOM   2623  CZ  PHE A 319       5.195  10.870   6.493  1.00 94.83           C  
ATOM   2624  N   CYS A 320      11.738  12.966   3.624  1.00 93.48           N  
ATOM   2625  CA  CYS A 320      12.954  13.090   2.829  1.00 93.48           C  
ATOM   2626  C   CYS A 320      14.142  12.462   3.548  1.00 93.48           C  
ATOM   2627  CB  CYS A 320      13.249  14.559   2.525  1.00 93.48           C  
ATOM   2628  O   CYS A 320      14.412  12.783   4.707  1.00 93.48           O  
ATOM   2629  SG  CYS A 320      11.911  15.405   1.656  1.00 93.48           S  
ATOM   2630  N   THR A 321      14.745  11.470   2.965  1.00 89.67           N  
ATOM   2631  CA  THR A 321      15.923  10.820   3.527  1.00 89.67           C  
ATOM   2632  C   THR A 321      17.121  10.971   2.594  1.00 89.67           C  
ATOM   2633  CB  THR A 321      15.663   9.326   3.794  1.00 89.67           C  
ATOM   2634  O   THR A 321      16.975  10.907   1.372  1.00 89.67           O  
ATOM   2635  CG2 THR A 321      14.545   9.136   4.814  1.00 89.67           C  
ATOM   2636  OG1 THR A 321      15.290   8.685   2.568  1.00 89.67           O  
ATOM   2637  N   PRO A 322      18.324  11.283   3.292  1.00 89.11           N  
ATOM   2638  CA  PRO A 322      18.585  11.341   4.732  1.00 89.11           C  
ATOM   2639  C   PRO A 322      18.249  12.702   5.338  1.00 89.11           C  
ATOM   2640  CB  PRO A 322      20.085  11.055   4.830  1.00 89.11           C  
ATOM   2641  O   PRO A 322      18.137  12.827   6.560  1.00 89.11           O  
ATOM   2642  CG  PRO A 322      20.656  11.564   3.546  1.00 89.11           C  
ATOM   2643  CD  PRO A 322      19.635  11.372   2.461  1.00 89.11           C  
ATOM   2644  N   ASP A 323      18.076  13.722   4.465  1.00 87.89           N  
ATOM   2645  CA  ASP A 323      17.780  15.050   4.994  1.00 87.89           C  
ATOM   2646  C   ASP A 323      16.875  15.831   4.043  1.00 87.89           C  
ATOM   2647  CB  ASP A 323      19.073  15.827   5.246  1.00 87.89           C  
ATOM   2648  O   ASP A 323      16.515  15.335   2.973  1.00 87.89           O  
ATOM   2649  CG  ASP A 323      19.953  15.931   4.013  1.00 87.89           C  
ATOM   2650  OD1 ASP A 323      19.420  16.097   2.895  1.00 87.89           O  
ATOM   2651  OD2 ASP A 323      21.192  15.843   4.160  1.00 87.89           O  
ATOM   2652  N   LYS A 324      16.410  16.984   4.464  1.00 86.79           N  
ATOM   2653  CA  LYS A 324      15.475  17.827   3.724  1.00 86.79           C  
ATOM   2654  C   LYS A 324      16.027  18.185   2.347  1.00 86.79           C  
ATOM   2655  CB  LYS A 324      15.163  19.101   4.511  1.00 86.79           C  
ATOM   2656  O   LYS A 324      15.264  18.461   1.419  1.00 86.79           O  
ATOM   2657  CG  LYS A 324      14.219  18.889   5.685  1.00 86.79           C  
ATOM   2658  CD  LYS A 324      13.814  20.212   6.323  1.00 86.79           C  
ATOM   2659  CE  LYS A 324      12.895  19.998   7.518  1.00 86.79           C  
ATOM   2660  NZ  LYS A 324      12.499  21.292   8.150  1.00 86.79           N  
ATOM   2661  N   LYS A 325      17.333  18.122   2.150  1.00 89.07           N  
ATOM   2662  CA  LYS A 325      17.963  18.454   0.876  1.00 89.07           C  
ATOM   2663  C   LYS A 325      17.812  17.313  -0.126  1.00 89.07           C  
ATOM   2664  CB  LYS A 325      19.444  18.782   1.078  1.00 89.07           C  
ATOM   2665  O   LYS A 325      18.011  17.505  -1.328  1.00 89.07           O  
ATOM   2666  CG  LYS A 325      19.693  20.052   1.876  1.00 89.07           C  
ATOM   2667  CD  LYS A 325      21.183  20.330   2.033  1.00 89.07           C  
ATOM   2668  CE  LYS A 325      21.435  21.565   2.888  1.00 89.07           C  
ATOM   2669  NZ  LYS A 325      22.895  21.810   3.091  1.00 89.07           N  
ATOM   2670  N   SER A 326      17.374  16.231   0.412  1.00 90.78           N  
ATOM   2671  CA  SER A 326      17.256  15.038  -0.421  1.00 90.78           C  
ATOM   2672  C   SER A 326      15.811  14.806  -0.852  1.00 90.78           C  
ATOM   2673  CB  SER A 326      17.778  13.810   0.325  1.00 90.78           C  
ATOM   2674  O   SER A 326      15.432  13.683  -1.192  1.00 90.78           O  
ATOM   2675  OG  SER A 326      19.152  13.958   0.639  1.00 90.78           O  
ATOM   2676  N   CYS A 327      15.048  15.826  -0.827  1.00 94.42           N  
ATOM   2677  CA  CYS A 327      13.641  15.693  -1.189  1.00 94.42           C  
ATOM   2678  C   CYS A 327      13.482  15.479  -2.689  1.00 94.42           C  
ATOM   2679  CB  CYS A 327      12.857  16.930  -0.755  1.00 94.42           C  
ATOM   2680  O   CYS A 327      14.230  16.049  -3.485  1.00 94.42           O  
ATOM   2681  SG  CYS A 327      12.620  17.053   1.032  1.00 94.42           S  
ATOM   2682  N   LEU A 328      12.530  14.644  -3.028  1.00 95.71           N  
ATOM   2683  CA  LEU A 328      12.236  14.280  -4.410  1.00 95.71           C  
ATOM   2684  C   LEU A 328      11.044  15.071  -4.939  1.00 95.71           C  
ATOM   2685  CB  LEU A 328      11.957  12.779  -4.522  1.00 95.71           C  
ATOM   2686  O   LEU A 328      10.339  15.728  -4.170  1.00 95.71           O  
ATOM   2687  CG  LEU A 328      13.044  11.846  -3.984  1.00 95.71           C  
ATOM   2688  CD1 LEU A 328      12.578  10.395  -4.052  1.00 95.71           C  
ATOM   2689  CD2 LEU A 328      14.342  12.033  -4.761  1.00 95.71           C  
ATOM   2690  N   PRO A 329      10.872  15.062  -6.240  1.00 96.91           N  
ATOM   2691  CA  PRO A 329       9.670  15.704  -6.778  1.00 96.91           C  
ATOM   2692  C   PRO A 329       8.382  15.133  -6.188  1.00 96.91           C  
ATOM   2693  CB  PRO A 329       9.757  15.416  -8.279  1.00 96.91           C  
ATOM   2694  O   PRO A 329       8.369  13.996  -5.710  1.00 96.91           O  
ATOM   2695  CG  PRO A 329      11.211  15.186  -8.540  1.00 96.91           C  
ATOM   2696  CD  PRO A 329      11.812  14.521  -7.335  1.00 96.91           C  
ATOM   2697  N   GLY A 330       7.324  15.978  -6.189  1.00 97.40           N  
ATOM   2698  CA  GLY A 330       6.041  15.519  -5.682  1.00 97.40           C  
ATOM   2699  C   GLY A 330       5.554  14.248  -6.353  1.00 97.40           C  
ATOM   2700  O   GLY A 330       5.761  14.055  -7.553  1.00 97.40           O  
ATOM   2701  N   GLY A 331       4.959  13.360  -5.568  1.00 97.17           N  
ATOM   2702  CA  GLY A 331       4.376  12.128  -6.074  1.00 97.17           C  
ATOM   2703  C   GLY A 331       5.323  10.945  -5.998  1.00 97.17           C  
ATOM   2704  O   GLY A 331       4.942   9.816  -6.313  1.00 97.17           O  
ATOM   2705  N   ILE A 332       6.610  11.188  -5.638  1.00 97.91           N  
ATOM   2706  CA  ILE A 332       7.611  10.129  -5.571  1.00 97.91           C  
ATOM   2707  C   ILE A 332       8.068   9.942  -4.126  1.00 97.91           C  
ATOM   2708  CB  ILE A 332       8.821  10.437  -6.480  1.00 97.91           C  
ATOM   2709  O   ILE A 332       8.472  10.902  -3.467  1.00 97.91           O  
ATOM   2710  CG1 ILE A 332       8.359  10.671  -7.923  1.00 97.91           C  
ATOM   2711  CG2 ILE A 332       9.850   9.305  -6.412  1.00 97.91           C  
ATOM   2712  CD1 ILE A 332       7.680   9.465  -8.559  1.00 97.91           C  
ATOM   2713  N   LEU A 333       8.031   8.691  -3.715  1.00 96.86           N  
ATOM   2714  CA  LEU A 333       8.473   8.354  -2.367  1.00 96.86           C  
ATOM   2715  C   LEU A 333       9.643   7.378  -2.406  1.00 96.86           C  
ATOM   2716  CB  LEU A 333       7.319   7.754  -1.559  1.00 96.86           C  
ATOM   2717  O   LEU A 333       9.517   6.272  -2.937  1.00 96.86           O  
ATOM   2718  CG  LEU A 333       7.622   7.402  -0.102  1.00 96.86           C  
ATOM   2719  CD1 LEU A 333       7.835   8.671   0.717  1.00 96.86           C  
ATOM   2720  CD2 LEU A 333       6.498   6.560   0.491  1.00 96.86           C  
ATOM   2721  N   ASN A 334      10.759   7.776  -1.807  1.00 96.32           N  
ATOM   2722  CA  ASN A 334      11.958   6.947  -1.744  1.00 96.32           C  
ATOM   2723  C   ASN A 334      11.884   5.942  -0.598  1.00 96.32           C  
ATOM   2724  CB  ASN A 334      13.208   7.820  -1.604  1.00 96.32           C  
ATOM   2725  O   ASN A 334      11.987   6.317   0.571  1.00 96.32           O  
ATOM   2726  CG  ASN A 334      14.492   7.018  -1.686  1.00 96.32           C  
ATOM   2727  ND2 ASN A 334      15.624   7.711  -1.694  1.00 96.32           N  
ATOM   2728  OD1 ASN A 334      14.466   5.786  -1.743  1.00 96.32           O  
ATOM   2729  N   ILE A 335      11.832   4.638  -0.974  1.00 95.54           N  
ATOM   2730  CA  ILE A 335      11.736   3.641   0.086  1.00 95.54           C  
ATOM   2731  C   ILE A 335      12.945   2.711   0.031  1.00 95.54           C  
ATOM   2732  CB  ILE A 335      10.427   2.827  -0.021  1.00 95.54           C  
ATOM   2733  O   ILE A 335      12.855   1.542   0.416  1.00 95.54           O  
ATOM   2734  CG1 ILE A 335      10.318   2.172  -1.403  1.00 95.54           C  
ATOM   2735  CG2 ILE A 335       9.213   3.717   0.261  1.00 95.54           C  
ATOM   2736  CD1 ILE A 335       9.231   1.110  -1.500  1.00 95.54           C  
ATOM   2737  N   THR A 336      14.035   3.230  -0.501  1.00 92.99           N  
ATOM   2738  CA  THR A 336      15.267   2.467  -0.663  1.00 92.99           C  
ATOM   2739  C   THR A 336      15.726   1.891   0.674  1.00 92.99           C  
ATOM   2740  CB  THR A 336      16.388   3.335  -1.262  1.00 92.99           C  
ATOM   2741  O   THR A 336      16.094   0.717   0.757  1.00 92.99           O  
ATOM   2742  CG2 THR A 336      17.691   2.550  -1.378  1.00 92.99           C  
ATOM   2743  OG1 THR A 336      15.994   3.781  -2.566  1.00 92.99           O  
ATOM   2744  N   ASP A 337      15.549   2.645   1.716  1.00 89.98           N  
ATOM   2745  CA  ASP A 337      16.057   2.256   3.028  1.00 89.98           C  
ATOM   2746  C   ASP A 337      15.288   1.058   3.582  1.00 89.98           C  
ATOM   2747  CB  ASP A 337      15.976   3.430   4.006  1.00 89.98           C  
ATOM   2748  O   ASP A 337      15.865   0.200   4.252  1.00 89.98           O  
ATOM   2749  CG  ASP A 337      17.059   4.470   3.775  1.00 89.98           C  
ATOM   2750  OD1 ASP A 337      17.987   4.217   2.977  1.00 89.98           O  
ATOM   2751  OD2 ASP A 337      16.985   5.551   4.399  1.00 89.98           O  
ATOM   2752  N   CYS A 338      14.017   0.969   3.259  1.00 90.86           N  
ATOM   2753  CA  CYS A 338      13.272  -0.151   3.823  1.00 90.86           C  
ATOM   2754  C   CYS A 338      13.185  -1.304   2.830  1.00 90.86           C  
ATOM   2755  CB  CYS A 338      11.867   0.290   4.231  1.00 90.86           C  
ATOM   2756  O   CYS A 338      12.547  -2.321   3.107  1.00 90.86           O  
ATOM   2757  SG  CYS A 338      10.813   0.742   2.836  1.00 90.86           S  
ATOM   2758  N   GLN A 339      13.916  -1.158   1.719  1.00 90.22           N  
ATOM   2759  CA  GLN A 339      13.984  -2.234   0.736  1.00 90.22           C  
ATOM   2760  C   GLN A 339      15.414  -2.742   0.575  1.00 90.22           C  
ATOM   2761  CB  GLN A 339      13.438  -1.765  -0.613  1.00 90.22           C  
ATOM   2762  O   GLN A 339      15.864  -3.001  -0.543  1.00 90.22           O  
ATOM   2763  CG  GLN A 339      11.957  -1.410  -0.588  1.00 90.22           C  
ATOM   2764  CD  GLN A 339      11.080  -2.583  -0.192  1.00 90.22           C  
ATOM   2765  NE2 GLN A 339      10.012  -2.302   0.548  1.00 90.22           N  
ATOM   2766  OE1 GLN A 339      11.358  -3.732  -0.548  1.00 90.22           O  
ATOM   2767  N   PHE A 340      16.169  -2.724   1.663  1.00 84.06           N  
ATOM   2768  CA  PHE A 340      17.479  -3.352   1.795  1.00 84.06           C  
ATOM   2769  C   PHE A 340      18.471  -2.747   0.809  1.00 84.06           C  
ATOM   2770  CB  PHE A 340      17.376  -4.864   1.575  1.00 84.06           C  
ATOM   2771  O   PHE A 340      19.291  -3.461   0.228  1.00 84.06           O  
ATOM   2772  CG  PHE A 340      16.364  -5.539   2.461  1.00 84.06           C  
ATOM   2773  CD1 PHE A 340      16.639  -5.771   3.803  1.00 84.06           C  
ATOM   2774  CD2 PHE A 340      15.137  -5.943   1.951  1.00 84.06           C  
ATOM   2775  CE1 PHE A 340      15.704  -6.395   4.625  1.00 84.06           C  
ATOM   2776  CE2 PHE A 340      14.198  -6.568   2.767  1.00 84.06           C  
ATOM   2777  CZ  PHE A 340      14.484  -6.794   4.103  1.00 84.06           C  
ATOM   2778  N   GLY A 341      18.251  -1.471   0.408  1.00 84.25           N  
ATOM   2779  CA  GLY A 341      19.229  -0.748  -0.388  1.00 84.25           C  
ATOM   2780  C   GLY A 341      18.895  -0.725  -1.868  1.00 84.25           C  
ATOM   2781  O   GLY A 341      19.575  -0.061  -2.653  1.00 84.25           O  
ATOM   2782  N   ALA A 342      17.859  -1.466  -2.221  1.00 89.55           N  
ATOM   2783  CA  ALA A 342      17.416  -1.422  -3.612  1.00 89.55           C  
ATOM   2784  C   ALA A 342      16.749  -0.087  -3.933  1.00 89.55           C  
ATOM   2785  CB  ALA A 342      16.459  -2.575  -3.902  1.00 89.55           C  
ATOM   2786  O   ALA A 342      15.934   0.410  -3.153  1.00 89.55           O  
ATOM   2787  N   PRO A 343      17.189   0.580  -5.084  1.00 93.71           N  
ATOM   2788  CA  PRO A 343      16.646   1.894  -5.434  1.00 93.71           C  
ATOM   2789  C   PRO A 343      15.187   1.830  -5.879  1.00 93.71           C  
ATOM   2790  CB  PRO A 343      17.547   2.354  -6.583  1.00 93.71           C  
ATOM   2791  O   PRO A 343      14.891   1.999  -7.065  1.00 93.71           O  
ATOM   2792  CG  PRO A 343      17.965   1.093  -7.269  1.00 93.71           C  
ATOM   2793  CD  PRO A 343      18.094   0.009  -6.237  1.00 93.71           C  
ATOM   2794  N   ILE A 344      14.247   1.659  -4.933  1.00 96.04           N  
ATOM   2795  CA  ILE A 344      12.814   1.512  -5.164  1.00 96.04           C  
ATOM   2796  C   ILE A 344      12.089   2.783  -4.730  1.00 96.04           C  
ATOM   2797  CB  ILE A 344      12.244   0.286  -4.415  1.00 96.04           C  
ATOM   2798  O   ILE A 344      12.353   3.319  -3.651  1.00 96.04           O  
ATOM   2799  CG1 ILE A 344      12.955  -0.994  -4.868  1.00 96.04           C  
ATOM   2800  CG2 ILE A 344      10.731   0.178  -4.630  1.00 96.04           C  
ATOM   2801  CD1 ILE A 344      12.700  -1.363  -6.323  1.00 96.04           C  
ATOM   2802  N   TYR A 345      11.254   3.224  -5.657  1.00 97.69           N  
ATOM   2803  CA  TYR A 345      10.450   4.417  -5.415  1.00 97.69           C  
ATOM   2804  C   TYR A 345       8.966   4.119  -5.589  1.00 97.69           C  
ATOM   2805  CB  TYR A 345      10.869   5.547  -6.360  1.00 97.69           C  
ATOM   2806  O   TYR A 345       8.574   3.403  -6.513  1.00 97.69           O  
ATOM   2807  CG  TYR A 345      12.322   5.936  -6.234  1.00 97.69           C  
ATOM   2808  CD1 TYR A 345      12.700   7.075  -5.526  1.00 97.69           C  
ATOM   2809  CD2 TYR A 345      13.320   5.167  -6.823  1.00 97.69           C  
ATOM   2810  CE1 TYR A 345      14.038   7.439  -5.409  1.00 97.69           C  
ATOM   2811  CE2 TYR A 345      14.661   5.521  -6.713  1.00 97.69           C  
ATOM   2812  OH  TYR A 345      16.335   7.011  -5.892  1.00 97.69           O  
ATOM   2813  CZ  TYR A 345      15.009   6.656  -6.005  1.00 97.69           C  
ATOM   2814  N   PHE A 346       8.157   4.745  -4.708  1.00 97.35           N  
ATOM   2815  CA  PHE A 346       6.717   4.512  -4.703  1.00 97.35           C  
ATOM   2816  C   PHE A 346       5.973   5.710  -5.279  1.00 97.35           C  
ATOM   2817  CB  PHE A 346       6.224   4.221  -3.282  1.00 97.35           C  
ATOM   2818  O   PHE A 346       6.367   6.857  -5.059  1.00 97.35           O  
ATOM   2819  CG  PHE A 346       4.777   3.815  -3.213  1.00 97.35           C  
ATOM   2820  CD1 PHE A 346       3.784   4.762  -2.996  1.00 97.35           C  
ATOM   2821  CD2 PHE A 346       4.408   2.484  -3.367  1.00 97.35           C  
ATOM   2822  CE1 PHE A 346       2.443   4.389  -2.932  1.00 97.35           C  
ATOM   2823  CE2 PHE A 346       3.071   2.104  -3.304  1.00 97.35           C  
ATOM   2824  CZ  PHE A 346       2.090   3.058  -3.086  1.00 97.35           C  
ATOM   2825  N   SER A 347       4.906   5.441  -6.023  1.00 98.29           N  
ATOM   2826  CA  SER A 347       4.010   6.468  -6.545  1.00 98.29           C  
ATOM   2827  C   SER A 347       2.625   5.899  -6.832  1.00 98.29           C  
ATOM   2828  CB  SER A 347       4.589   7.087  -7.818  1.00 98.29           C  
ATOM   2829  O   SER A 347       2.403   4.694  -6.698  1.00 98.29           O  
ATOM   2830  OG  SER A 347       4.565   6.157  -8.887  1.00 98.29           O  
ATOM   2831  N   SER A 348       1.748   6.806  -7.092  1.00 98.16           N  
ATOM   2832  CA  SER A 348       0.471   6.367  -7.645  1.00 98.16           C  
ATOM   2833  C   SER A 348       0.622   5.917  -9.094  1.00 98.16           C  
ATOM   2834  CB  SER A 348      -0.565   7.489  -7.557  1.00 98.16           C  
ATOM   2835  O   SER A 348       1.550   6.338  -9.788  1.00 98.16           O  
ATOM   2836  OG  SER A 348      -1.853   7.012  -7.907  1.00 98.16           O  
ATOM   2837  N   PRO A 349      -0.304   5.021  -9.565  1.00 98.54           N  
ATOM   2838  CA  PRO A 349      -0.183   4.515 -10.935  1.00 98.54           C  
ATOM   2839  C   PRO A 349      -0.129   5.633 -11.974  1.00 98.54           C  
ATOM   2840  CB  PRO A 349      -1.445   3.667 -11.110  1.00 98.54           C  
ATOM   2841  O   PRO A 349      -0.780   6.667 -11.808  1.00 98.54           O  
ATOM   2842  CG  PRO A 349      -1.792   3.209  -9.730  1.00 98.54           C  
ATOM   2843  CD  PRO A 349      -1.492   4.322  -8.768  1.00 98.54           C  
ATOM   2844  N   HIS A 350       0.730   5.424 -12.955  1.00 98.55           N  
ATOM   2845  CA  HIS A 350       0.922   6.344 -14.070  1.00 98.55           C  
ATOM   2846  C   HIS A 350       1.362   7.719 -13.581  1.00 98.55           C  
ATOM   2847  CB  HIS A 350      -0.363   6.465 -14.891  1.00 98.55           C  
ATOM   2848  O   HIS A 350       1.075   8.732 -14.223  1.00 98.55           O  
ATOM   2849  CG  HIS A 350      -0.684   5.240 -15.687  1.00 98.55           C  
ATOM   2850  CD2 HIS A 350      -1.173   4.036 -15.308  1.00 98.55           C  
ATOM   2851  ND1 HIS A 350      -0.503   5.171 -17.052  1.00 98.55           N  
ATOM   2852  CE1 HIS A 350      -0.868   3.973 -17.478  1.00 98.55           C  
ATOM   2853  NE2 HIS A 350      -1.279   3.266 -16.439  1.00 98.55           N  
ATOM   2854  N   PHE A 351       1.897   7.676 -12.361  1.00 98.54           N  
ATOM   2855  CA  PHE A 351       2.456   8.870 -11.737  1.00 98.54           C  
ATOM   2856  C   PHE A 351       1.367   9.905 -11.479  1.00 98.54           C  
ATOM   2857  CB  PHE A 351       3.555   9.473 -12.617  1.00 98.54           C  
ATOM   2858  O   PHE A 351       1.611  11.109 -11.585  1.00 98.54           O  
ATOM   2859  CG  PHE A 351       4.745   8.570 -12.806  1.00 98.54           C  
ATOM   2860  CD1 PHE A 351       5.578   8.262 -11.737  1.00 98.54           C  
ATOM   2861  CD2 PHE A 351       5.029   8.028 -14.053  1.00 98.54           C  
ATOM   2862  CE1 PHE A 351       6.679   7.427 -11.909  1.00 98.54           C  
ATOM   2863  CE2 PHE A 351       6.128   7.193 -14.232  1.00 98.54           C  
ATOM   2864  CZ  PHE A 351       6.952   6.894 -13.160  1.00 98.54           C  
ATOM   2865  N   LEU A 352       0.091   9.356 -11.212  1.00 98.45           N  
ATOM   2866  CA  LEU A 352      -0.987  10.241 -10.787  1.00 98.45           C  
ATOM   2867  C   LEU A 352      -0.545  11.113  -9.616  1.00 98.45           C  
ATOM   2868  CB  LEU A 352      -2.224   9.429 -10.395  1.00 98.45           C  
ATOM   2869  O   LEU A 352      -0.062  10.602  -8.604  1.00 98.45           O  
ATOM   2870  CG  LEU A 352      -3.434  10.228  -9.908  1.00 98.45           C  
ATOM   2871  CD1 LEU A 352      -4.019  11.053 -11.050  1.00 98.45           C  
ATOM   2872  CD2 LEU A 352      -4.489   9.297  -9.319  1.00 98.45           C  
ATOM   2873  N   TYR A 353      -0.640  12.481  -9.746  1.00 97.87           N  
ATOM   2874  CA  TYR A 353      -0.368  13.508  -8.746  1.00 97.87           C  
ATOM   2875  C   TYR A 353       1.121  13.830  -8.688  1.00 97.87           C  
ATOM   2876  CB  TYR A 353      -0.859  13.058  -7.367  1.00 97.87           C  
ATOM   2877  O   TYR A 353       1.578  14.512  -7.767  1.00 97.87           O  
ATOM   2878  CG  TYR A 353      -2.346  12.808  -7.304  1.00 97.87           C  
ATOM   2879  CD1 TYR A 353      -3.242  13.644  -7.967  1.00 97.87           C  
ATOM   2880  CD2 TYR A 353      -2.859  11.735  -6.583  1.00 97.87           C  
ATOM   2881  CE1 TYR A 353      -4.613  13.418  -7.911  1.00 97.87           C  
ATOM   2882  CE2 TYR A 353      -4.228  11.500  -6.519  1.00 97.87           C  
ATOM   2883  OH  TYR A 353      -6.453  12.116  -7.127  1.00 97.87           O  
ATOM   2884  CZ  TYR A 353      -5.096  12.345  -7.186  1.00 97.87           C  
ATOM   2885  N   SER A 354       1.952  13.235  -9.569  1.00 98.14           N  
ATOM   2886  CA  SER A 354       3.378  13.544  -9.584  1.00 98.14           C  
ATOM   2887  C   SER A 354       3.650  14.865 -10.295  1.00 98.14           C  
ATOM   2888  CB  SER A 354       4.163  12.420 -10.262  1.00 98.14           C  
ATOM   2889  O   SER A 354       2.854  15.304 -11.127  1.00 98.14           O  
ATOM   2890  OG  SER A 354       4.061  11.217  -9.520  1.00 98.14           O  
ATOM   2891  N   ASP A 355       4.709  15.514  -9.963  1.00 97.87           N  
ATOM   2892  CA  ASP A 355       5.127  16.748 -10.622  1.00 97.87           C  
ATOM   2893  C   ASP A 355       5.368  16.520 -12.112  1.00 97.87           C  
ATOM   2894  CB  ASP A 355       6.392  17.306  -9.964  1.00 97.87           C  
ATOM   2895  O   ASP A 355       5.759  15.425 -12.523  1.00 97.87           O  
ATOM   2896  CG  ASP A 355       6.120  17.971  -8.627  1.00 97.87           C  
ATOM   2897  OD1 ASP A 355       4.942  18.236  -8.305  1.00 97.87           O  
ATOM   2898  OD2 ASP A 355       7.094  18.236  -7.889  1.00 97.87           O  
ATOM   2899  N   ASP A 356       5.258  17.553 -12.943  1.00 97.22           N  
ATOM   2900  CA  ASP A 356       5.379  17.496 -14.397  1.00 97.22           C  
ATOM   2901  C   ASP A 356       6.769  17.020 -14.813  1.00 97.22           C  
ATOM   2902  CB  ASP A 356       5.085  18.864 -15.014  1.00 97.22           C  
ATOM   2903  O   ASP A 356       6.916  16.319 -15.816  1.00 97.22           O  
ATOM   2904  CG  ASP A 356       3.610  19.226 -14.978  1.00 97.22           C  
ATOM   2905  OD1 ASP A 356       2.766  18.327 -14.777  1.00 97.22           O  
ATOM   2906  OD2 ASP A 356       3.290  20.422 -15.155  1.00 97.22           O  
ATOM   2907  N   GLU A 357       7.758  17.332 -14.004  1.00 97.20           N  
ATOM   2908  CA  GLU A 357       9.122  16.941 -14.349  1.00 97.20           C  
ATOM   2909  C   GLU A 357       9.272  15.422 -14.367  1.00 97.20           C  
ATOM   2910  CB  GLU A 357      10.122  17.557 -13.367  1.00 97.20           C  
ATOM   2911  O   GLU A 357      10.107  14.884 -15.098  1.00 97.20           O  
ATOM   2912  CG  GLU A 357       9.920  17.115 -11.925  1.00 97.20           C  
ATOM   2913  CD  GLU A 357      10.902  17.757 -10.958  1.00 97.20           C  
ATOM   2914  OE1 GLU A 357      10.799  17.509  -9.735  1.00 97.20           O  
ATOM   2915  OE2 GLU A 357      11.780  18.515 -11.427  1.00 97.20           O  
ATOM   2916  N   VAL A 358       8.548  14.720 -13.489  1.00 98.22           N  
ATOM   2917  CA  VAL A 358       8.566  13.261 -13.462  1.00 98.22           C  
ATOM   2918  C   VAL A 358       7.911  12.713 -14.727  1.00 98.22           C  
ATOM   2919  CB  VAL A 358       7.853  12.707 -12.209  1.00 98.22           C  
ATOM   2920  O   VAL A 358       8.447  11.807 -15.370  1.00 98.22           O  
ATOM   2921  CG1 VAL A 358       7.783  11.182 -12.257  1.00 98.22           C  
ATOM   2922  CG2 VAL A 358       8.565  13.173 -10.940  1.00 98.22           C  
ATOM   2923  N   LEU A 359       6.813  13.301 -15.176  1.00 97.79           N  
ATOM   2924  CA  LEU A 359       6.073  12.868 -16.357  1.00 97.79           C  
ATOM   2925  C   LEU A 359       6.884  13.110 -17.626  1.00 97.79           C  
ATOM   2926  CB  LEU A 359       4.732  13.601 -16.447  1.00 97.79           C  
ATOM   2927  O   LEU A 359       6.771  12.353 -18.593  1.00 97.79           O  
ATOM   2928  CG  LEU A 359       3.724  13.310 -15.334  1.00 97.79           C  
ATOM   2929  CD1 LEU A 359       2.519  14.237 -15.454  1.00 97.79           C  
ATOM   2930  CD2 LEU A 359       3.287  11.849 -15.377  1.00 97.79           C  
ATOM   2931  N   ASP A 360       7.720  14.099 -17.591  1.00 97.97           N  
ATOM   2932  CA  ASP A 360       8.494  14.506 -18.759  1.00 97.97           C  
ATOM   2933  C   ASP A 360       9.679  13.570 -18.986  1.00 97.97           C  
ATOM   2934  CB  ASP A 360       8.983  15.947 -18.603  1.00 97.97           C  
ATOM   2935  O   ASP A 360      10.277  13.567 -20.064  1.00 97.97           O  
ATOM   2936  CG  ASP A 360       7.867  16.969 -18.726  1.00 97.97           C  
ATOM   2937  OD1 ASP A 360       6.774  16.622 -19.224  1.00 97.97           O  
ATOM   2938  OD2 ASP A 360       8.083  18.133 -18.324  1.00 97.97           O  
ATOM   2939  N   MET A 361       9.980  12.677 -18.004  1.00 98.30           N  
ATOM   2940  CA  MET A 361      11.153  11.810 -18.062  1.00 98.30           C  
ATOM   2941  C   MET A 361      10.858  10.549 -18.868  1.00 98.30           C  
ATOM   2942  CB  MET A 361      11.615  11.434 -16.653  1.00 98.30           C  
ATOM   2943  O   MET A 361      11.779   9.877 -19.337  1.00 98.30           O  
ATOM   2944  CG  MET A 361      12.216  12.593 -15.876  1.00 98.30           C  
ATOM   2945  SD  MET A 361      12.722  12.114 -14.178  1.00 98.30           S  
ATOM   2946  CE  MET A 361      13.390  13.693 -13.585  1.00 98.30           C  
ATOM   2947  N   ILE A 362       9.524  10.262 -19.052  1.00 97.90           N  
ATOM   2948  CA  ILE A 362       9.197   8.982 -19.671  1.00 97.90           C  
ATOM   2949  C   ILE A 362       8.032   9.160 -20.642  1.00 97.90           C  
ATOM   2950  CB  ILE A 362       8.853   7.912 -18.611  1.00 97.90           C  
ATOM   2951  O   ILE A 362       7.142   9.982 -20.409  1.00 97.90           O  
ATOM   2952  CG1 ILE A 362      10.042   7.690 -17.670  1.00 97.90           C  
ATOM   2953  CG2 ILE A 362       8.434   6.601 -19.283  1.00 97.90           C  
ATOM   2954  CD1 ILE A 362       9.668   7.054 -16.338  1.00 97.90           C  
ATOM   2955  N   ASN A 363       8.039   8.401 -21.778  1.00 98.49           N  
ATOM   2956  CA  ASN A 363       6.907   8.302 -22.693  1.00 98.49           C  
ATOM   2957  C   ASN A 363       6.054   7.072 -22.399  1.00 98.49           C  
ATOM   2958  CB  ASN A 363       7.392   8.278 -24.144  1.00 98.49           C  
ATOM   2959  O   ASN A 363       6.583   6.007 -22.075  1.00 98.49           O  
ATOM   2960  CG  ASN A 363       8.075   9.568 -24.554  1.00 98.49           C  
ATOM   2961  ND2 ASN A 363       9.161   9.450 -25.309  1.00 98.49           N  
ATOM   2962  OD1 ASN A 363       7.632  10.661 -24.193  1.00 98.49           O  
ATOM   2963  N   GLY A 364       4.667   7.257 -22.473  1.00 97.98           N  
ATOM   2964  CA  GLY A 364       3.814   6.082 -22.387  1.00 97.98           C  
ATOM   2965  C   GLY A 364       2.918   6.084 -21.163  1.00 97.98           C  
ATOM   2966  O   GLY A 364       1.995   5.273 -21.062  1.00 97.98           O  
ATOM   2967  N   VAL A 365       3.103   7.036 -20.204  1.00 98.09           N  
ATOM   2968  CA  VAL A 365       2.273   7.072 -19.004  1.00 98.09           C  
ATOM   2969  C   VAL A 365       1.188   8.135 -19.158  1.00 98.09           C  
ATOM   2970  CB  VAL A 365       3.116   7.349 -17.739  1.00 98.09           C  
ATOM   2971  O   VAL A 365       1.437   9.210 -19.709  1.00 98.09           O  
ATOM   2972  CG1 VAL A 365       4.078   6.194 -17.467  1.00 98.09           C  
ATOM   2973  CG2 VAL A 365       3.881   8.663 -17.886  1.00 98.09           C  
ATOM   2974  N   HIS A 366      -0.007   7.817 -18.666  1.00 97.76           N  
ATOM   2975  CA  HIS A 366      -1.158   8.702 -18.799  1.00 97.76           C  
ATOM   2976  C   HIS A 366      -1.981   8.732 -17.516  1.00 97.76           C  
ATOM   2977  CB  HIS A 366      -2.035   8.267 -19.975  1.00 97.76           C  
ATOM   2978  O   HIS A 366      -2.902   7.930 -17.345  1.00 97.76           O  
ATOM   2979  CG  HIS A 366      -1.290   8.145 -21.266  1.00 97.76           C  
ATOM   2980  CD2 HIS A 366      -0.948   7.056 -21.995  1.00 97.76           C  
ATOM   2981  ND1 HIS A 366      -0.802   9.237 -21.950  1.00 97.76           N  
ATOM   2982  CE1 HIS A 366      -0.191   8.824 -23.048  1.00 97.76           C  
ATOM   2983  NE2 HIS A 366      -0.265   7.505 -23.099  1.00 97.76           N  
ATOM   2984  N   PRO A 367      -1.620   9.659 -16.553  1.00 98.16           N  
ATOM   2985  CA  PRO A 367      -2.356   9.718 -15.288  1.00 98.16           C  
ATOM   2986  C   PRO A 367      -3.840  10.021 -15.482  1.00 98.16           C  
ATOM   2987  CB  PRO A 367      -1.662  10.851 -14.528  1.00 98.16           C  
ATOM   2988  O   PRO A 367      -4.196  10.912 -16.258  1.00 98.16           O  
ATOM   2989  CG  PRO A 367      -1.044  11.701 -15.591  1.00 98.16           C  
ATOM   2990  CD  PRO A 367      -0.686  10.823 -16.756  1.00 98.16           C  
ATOM   2991  N   ASN A 368      -4.727   9.234 -14.890  1.00 98.15           N  
ATOM   2992  CA  ASN A 368      -6.179   9.376 -14.870  1.00 98.15           C  
ATOM   2993  C   ASN A 368      -6.750   9.104 -13.482  1.00 98.15           C  
ATOM   2994  CB  ASN A 368      -6.823   8.447 -15.901  1.00 98.15           C  
ATOM   2995  O   ASN A 368      -6.676   7.979 -12.984  1.00 98.15           O  
ATOM   2996  CG  ASN A 368      -8.312   8.687 -16.053  1.00 98.15           C  
ATOM   2997  ND2 ASN A 368      -8.794   8.661 -17.291  1.00 98.15           N  
ATOM   2998  OD1 ASN A 368      -9.024   8.896 -15.068  1.00 98.15           O  
ATOM   2999  N   GLU A 369      -7.314  10.047 -12.925  1.00 96.54           N  
ATOM   3000  CA  GLU A 369      -7.793   9.975 -11.548  1.00 96.54           C  
ATOM   3001  C   GLU A 369      -8.834   8.871 -11.383  1.00 96.54           C  
ATOM   3002  CB  GLU A 369      -8.380  11.321 -11.113  1.00 96.54           C  
ATOM   3003  O   GLU A 369      -8.822   8.145 -10.387  1.00 96.54           O  
ATOM   3004  CG  GLU A 369      -8.661  11.415  -9.620  1.00 96.54           C  
ATOM   3005  CD  GLU A 369      -9.052  12.813  -9.170  1.00 96.54           C  
ATOM   3006  OE1 GLU A 369      -9.398  12.994  -7.981  1.00 96.54           O  
ATOM   3007  OE2 GLU A 369      -9.013  13.736 -10.015  1.00 96.54           O  
ATOM   3008  N   THR A 370      -9.740   8.689 -12.313  1.00 95.71           N  
ATOM   3009  CA  THR A 370     -10.793   7.683 -12.242  1.00 95.71           C  
ATOM   3010  C   THR A 370     -10.200   6.277 -12.265  1.00 95.71           C  
ATOM   3011  CB  THR A 370     -11.794   7.840 -13.402  1.00 95.71           C  
ATOM   3012  O   THR A 370     -10.657   5.393 -11.537  1.00 95.71           O  
ATOM   3013  CG2 THR A 370     -12.916   6.811 -13.302  1.00 95.71           C  
ATOM   3014  OG1 THR A 370     -12.361   9.155 -13.361  1.00 95.71           O  
ATOM   3015  N   LEU A 371      -9.123   6.168 -12.981  1.00 97.09           N  
ATOM   3016  CA  LEU A 371      -8.532   4.849 -13.172  1.00 97.09           C  
ATOM   3017  C   LEU A 371      -7.460   4.576 -12.122  1.00 97.09           C  
ATOM   3018  CB  LEU A 371      -7.930   4.729 -14.575  1.00 97.09           C  
ATOM   3019  O   LEU A 371      -7.255   3.428 -11.722  1.00 97.09           O  
ATOM   3020  CG  LEU A 371      -8.917   4.782 -15.743  1.00 97.09           C  
ATOM   3021  CD1 LEU A 371      -8.173   4.682 -17.070  1.00 97.09           C  
ATOM   3022  CD2 LEU A 371      -9.953   3.670 -15.619  1.00 97.09           C  
ATOM   3023  N   HIS A 372      -6.826   5.645 -11.577  1.00 98.20           N  
ATOM   3024  CA  HIS A 372      -5.573   5.390 -10.875  1.00 98.20           C  
ATOM   3025  C   HIS A 372      -5.648   5.860  -9.426  1.00 98.20           C  
ATOM   3026  CB  HIS A 372      -4.408   6.077 -11.590  1.00 98.20           C  
ATOM   3027  O   HIS A 372      -4.708   5.657  -8.654  1.00 98.20           O  
ATOM   3028  CG  HIS A 372      -4.233   5.638 -13.009  1.00 98.20           C  
ATOM   3029  CD2 HIS A 372      -4.314   4.412 -13.577  1.00 98.20           C  
ATOM   3030  ND1 HIS A 372      -3.930   6.516 -14.027  1.00 98.20           N  
ATOM   3031  CE1 HIS A 372      -3.834   5.847 -15.164  1.00 98.20           C  
ATOM   3032  NE2 HIS A 372      -4.063   4.568 -14.918  1.00 98.20           N  
ATOM   3033  N   GLN A 373      -6.739   6.411  -8.988  1.00 97.62           N  
ATOM   3034  CA  GLN A 373      -6.871   6.902  -7.620  1.00 97.62           C  
ATOM   3035  C   GLN A 373      -7.194   5.763  -6.657  1.00 97.62           C  
ATOM   3036  CB  GLN A 373      -7.951   7.981  -7.538  1.00 97.62           C  
ATOM   3037  O   GLN A 373      -7.980   4.871  -6.983  1.00 97.62           O  
ATOM   3038  CG  GLN A 373      -8.114   8.584  -6.150  1.00 97.62           C  
ATOM   3039  CD  GLN A 373      -9.220   9.621  -6.086  1.00 97.62           C  
ATOM   3040  NE2 GLN A 373      -8.975  10.706  -5.358  1.00 97.62           N  
ATOM   3041  OE1 GLN A 373     -10.285   9.450  -6.687  1.00 97.62           O  
ATOM   3042  N   THR A 374      -6.560   5.786  -5.551  1.00 97.77           N  
ATOM   3043  CA  THR A 374      -6.825   4.830  -4.482  1.00 97.77           C  
ATOM   3044  C   THR A 374      -8.029   5.267  -3.652  1.00 97.77           C  
ATOM   3045  CB  THR A 374      -5.599   4.665  -3.565  1.00 97.77           C  
ATOM   3046  O   THR A 374      -8.130   6.431  -3.260  1.00 97.77           O  
ATOM   3047  CG2 THR A 374      -5.943   3.838  -2.330  1.00 97.77           C  
ATOM   3048  OG1 THR A 374      -4.552   4.007  -4.290  1.00 97.77           O  
ATOM   3049  N   PHE A 375      -8.926   4.322  -3.403  1.00 97.66           N  
ATOM   3050  CA  PHE A 375     -10.078   4.702  -2.594  1.00 97.66           C  
ATOM   3051  C   PHE A 375     -10.562   3.526  -1.754  1.00 97.66           C  
ATOM   3052  CB  PHE A 375     -11.215   5.215  -3.483  1.00 97.66           C  
ATOM   3053  O   PHE A 375     -10.212   2.376  -2.028  1.00 97.66           O  
ATOM   3054  CG  PHE A 375     -11.810   4.161  -4.376  1.00 97.66           C  
ATOM   3055  CD1 PHE A 375     -11.407   4.043  -5.701  1.00 97.66           C  
ATOM   3056  CD2 PHE A 375     -12.774   3.286  -3.891  1.00 97.66           C  
ATOM   3057  CE1 PHE A 375     -11.956   3.068  -6.530  1.00 97.66           C  
ATOM   3058  CE2 PHE A 375     -13.328   2.309  -4.713  1.00 97.66           C  
ATOM   3059  CZ  PHE A 375     -12.918   2.202  -6.032  1.00 97.66           C  
ATOM   3060  N   VAL A 376     -11.386   3.826  -0.774  1.00 96.53           N  
ATOM   3061  CA  VAL A 376     -12.076   2.843   0.054  1.00 96.53           C  
ATOM   3062  C   VAL A 376     -13.473   3.351   0.403  1.00 96.53           C  
ATOM   3063  CB  VAL A 376     -11.285   2.532   1.345  1.00 96.53           C  
ATOM   3064  O   VAL A 376     -13.636   4.498   0.824  1.00 96.53           O  
ATOM   3065  CG1 VAL A 376     -11.061   3.804   2.160  1.00 96.53           C  
ATOM   3066  CG2 VAL A 376     -12.016   1.481   2.178  1.00 96.53           C  
ATOM   3067  N   ASP A 377     -14.436   2.568   0.151  1.00 96.97           N  
ATOM   3068  CA  ASP A 377     -15.807   2.843   0.570  1.00 96.97           C  
ATOM   3069  C   ASP A 377     -16.113   2.183   1.912  1.00 96.97           C  
ATOM   3070  CB  ASP A 377     -16.799   2.364  -0.491  1.00 96.97           C  
ATOM   3071  O   ASP A 377     -16.084   0.956   2.028  1.00 96.97           O  
ATOM   3072  CG  ASP A 377     -16.682   3.124  -1.800  1.00 96.97           C  
ATOM   3073  OD1 ASP A 377     -15.937   4.126  -1.858  1.00 96.97           O  
ATOM   3074  OD2 ASP A 377     -17.342   2.719  -2.781  1.00 96.97           O  
ATOM   3075  N   ILE A 378     -16.463   3.044   2.832  1.00 96.06           N  
ATOM   3076  CA  ILE A 378     -16.613   2.573   4.205  1.00 96.06           C  
ATOM   3077  C   ILE A 378     -18.041   2.826   4.683  1.00 96.06           C  
ATOM   3078  CB  ILE A 378     -15.601   3.258   5.151  1.00 96.06           C  
ATOM   3079  O   ILE A 378     -18.600   3.900   4.449  1.00 96.06           O  
ATOM   3080  CG1 ILE A 378     -14.174   3.094   4.616  1.00 96.06           C  
ATOM   3081  CG2 ILE A 378     -15.723   2.694   6.570  1.00 96.06           C  
ATOM   3082  CD1 ILE A 378     -13.132   3.905   5.373  1.00 96.06           C  
ATOM   3083  N   GLU A 379     -18.596   1.795   5.377  1.00 95.49           N  
ATOM   3084  CA  GLU A 379     -19.835   2.041   6.110  1.00 95.49           C  
ATOM   3085  C   GLU A 379     -19.564   2.767   7.424  1.00 95.49           C  
ATOM   3086  CB  GLU A 379     -20.571   0.725   6.377  1.00 95.49           C  
ATOM   3087  O   GLU A 379     -18.902   2.227   8.313  1.00 95.49           O  
ATOM   3088  CG  GLU A 379     -22.026   0.907   6.784  1.00 95.49           C  
ATOM   3089  CD  GLU A 379     -22.191   1.459   8.191  1.00 95.49           C  
ATOM   3090  OE1 GLU A 379     -22.935   2.450   8.370  1.00 95.49           O  
ATOM   3091  OE2 GLU A 379     -21.570   0.898   9.121  1.00 95.49           O  
ATOM   3092  N   PRO A 380     -20.080   3.950   7.580  1.00 95.00           N  
ATOM   3093  CA  PRO A 380     -19.623   4.898   8.599  1.00 95.00           C  
ATOM   3094  C   PRO A 380     -19.943   4.438  10.020  1.00 95.00           C  
ATOM   3095  CB  PRO A 380     -20.387   6.179   8.256  1.00 95.00           C  
ATOM   3096  O   PRO A 380     -19.263   4.835  10.969  1.00 95.00           O  
ATOM   3097  CG  PRO A 380     -21.551   5.722   7.436  1.00 95.00           C  
ATOM   3098  CD  PRO A 380     -21.138   4.505   6.660  1.00 95.00           C  
ATOM   3099  N   TYR A 381     -20.965   3.626  10.256  1.00 93.52           N  
ATOM   3100  CA  TYR A 381     -21.350   3.233  11.607  1.00 93.52           C  
ATOM   3101  C   TYR A 381     -20.492   2.075  12.104  1.00 93.52           C  
ATOM   3102  CB  TYR A 381     -22.830   2.843  11.653  1.00 93.52           C  
ATOM   3103  O   TYR A 381     -20.032   2.082  13.248  1.00 93.52           O  
ATOM   3104  CG  TYR A 381     -23.771   4.022  11.587  1.00 93.52           C  
ATOM   3105  CD1 TYR A 381     -23.997   4.820  12.707  1.00 93.52           C  
ATOM   3106  CD2 TYR A 381     -24.436   4.339  10.408  1.00 93.52           C  
ATOM   3107  CE1 TYR A 381     -24.864   5.906  12.652  1.00 93.52           C  
ATOM   3108  CE2 TYR A 381     -25.305   5.423  10.342  1.00 93.52           C  
ATOM   3109  OH  TYR A 381     -26.372   7.273  11.407  1.00 93.52           O  
ATOM   3110  CZ  TYR A 381     -25.513   6.199  11.467  1.00 93.52           C  
ATOM   3111  N   SER A 382     -20.220   1.205  11.217  1.00 93.30           N  
ATOM   3112  CA  SER A 382     -19.514  -0.000  11.640  1.00 93.30           C  
ATOM   3113  C   SER A 382     -18.023   0.096  11.333  1.00 93.30           C  
ATOM   3114  CB  SER A 382     -20.105  -1.235  10.959  1.00 93.30           C  
ATOM   3115  O   SER A 382     -17.214  -0.619  11.928  1.00 93.30           O  
ATOM   3116  OG  SER A 382     -19.843  -1.215   9.566  1.00 93.30           O  
ATOM   3117  N   GLY A 383     -17.666   0.894  10.280  1.00 93.58           N  
ATOM   3118  CA  GLY A 383     -16.282   1.015   9.849  1.00 93.58           C  
ATOM   3119  C   GLY A 383     -15.864  -0.066   8.871  1.00 93.58           C  
ATOM   3120  O   GLY A 383     -14.684  -0.184   8.535  1.00 93.58           O  
ATOM   3121  N   ALA A 384     -16.775  -0.853   8.408  1.00 93.71           N  
ATOM   3122  CA  ALA A 384     -16.517  -1.960   7.492  1.00 93.71           C  
ATOM   3123  C   ALA A 384     -16.262  -1.452   6.076  1.00 93.71           C  
ATOM   3124  CB  ALA A 384     -17.687  -2.941   7.499  1.00 93.71           C  
ATOM   3125  O   ALA A 384     -17.069  -0.700   5.525  1.00 93.71           O  
ATOM   3126  N   PRO A 385     -15.168  -1.900   5.534  1.00 94.35           N  
ATOM   3127  CA  PRO A 385     -14.951  -1.575   4.122  1.00 94.35           C  
ATOM   3128  C   PRO A 385     -15.772  -2.454   3.182  1.00 94.35           C  
ATOM   3129  CB  PRO A 385     -13.453  -1.819   3.929  1.00 94.35           C  
ATOM   3130  O   PRO A 385     -15.783  -3.679   3.328  1.00 94.35           O  
ATOM   3131  CG  PRO A 385     -13.106  -2.873   4.930  1.00 94.35           C  
ATOM   3132  CD  PRO A 385     -13.988  -2.698   6.133  1.00 94.35           C  
ATOM   3133  N   LEU A 386     -16.395  -1.827   2.172  1.00 94.71           N  
ATOM   3134  CA  LEU A 386     -17.283  -2.613   1.324  1.00 94.71           C  
ATOM   3135  C   LEU A 386     -16.780  -2.637  -0.115  1.00 94.71           C  
ATOM   3136  CB  LEU A 386     -18.706  -2.049   1.369  1.00 94.71           C  
ATOM   3137  O   LEU A 386     -17.109  -3.549  -0.878  1.00 94.71           O  
ATOM   3138  CG  LEU A 386     -19.422  -2.123   2.719  1.00 94.71           C  
ATOM   3139  CD1 LEU A 386     -20.873  -1.675   2.574  1.00 94.71           C  
ATOM   3140  CD2 LEU A 386     -19.347  -3.536   3.287  1.00 94.71           C  
ATOM   3141  N   LYS A 387     -16.107  -1.678  -0.500  1.00 95.82           N  
ATOM   3142  CA  LYS A 387     -15.449  -1.580  -1.800  1.00 95.82           C  
ATOM   3143  C   LYS A 387     -14.092  -0.893  -1.679  1.00 95.82           C  
ATOM   3144  CB  LYS A 387     -16.333  -0.823  -2.793  1.00 95.82           C  
ATOM   3145  O   LYS A 387     -14.000   0.228  -1.177  1.00 95.82           O  
ATOM   3146  CG  LYS A 387     -15.791  -0.807  -4.215  1.00 95.82           C  
ATOM   3147  CD  LYS A 387     -16.761  -0.128  -5.174  1.00 95.82           C  
ATOM   3148  CE  LYS A 387     -16.246  -0.161  -6.607  1.00 95.82           C  
ATOM   3149  NZ  LYS A 387     -17.221   0.450  -7.560  1.00 95.82           N  
ATOM   3150  N   VAL A 388     -13.078  -1.615  -2.137  1.00 95.98           N  
ATOM   3151  CA  VAL A 388     -11.719  -1.114  -1.961  1.00 95.98           C  
ATOM   3152  C   VAL A 388     -10.961  -1.200  -3.284  1.00 95.98           C  
ATOM   3153  CB  VAL A 388     -10.964  -1.894  -0.862  1.00 95.98           C  
ATOM   3154  O   VAL A 388     -11.075  -2.192  -4.008  1.00 95.98           O  
ATOM   3155  CG1 VAL A 388      -9.534  -1.376  -0.718  1.00 95.98           C  
ATOM   3156  CG2 VAL A 388     -11.707  -1.794   0.469  1.00 95.98           C  
ATOM   3157  N   ALA A 389     -10.269  -0.165  -3.575  1.00 97.05           N  
ATOM   3158  CA  ALA A 389      -9.301  -0.157  -4.669  1.00 97.05           C  
ATOM   3159  C   ALA A 389      -7.993   0.500  -4.238  1.00 97.05           C  
ATOM   3160  CB  ALA A 389      -9.879   0.562  -5.885  1.00 97.05           C  
ATOM   3161  O   ALA A 389      -7.862   1.726  -4.283  1.00 97.05           O  
ATOM   3162  N   LYS A 390      -7.127  -0.386  -3.781  1.00 96.31           N  
ATOM   3163  CA  LYS A 390      -5.780   0.046  -3.419  1.00 96.31           C  
ATOM   3164  C   LYS A 390      -4.846   0.002  -4.624  1.00 96.31           C  
ATOM   3165  CB  LYS A 390      -5.222  -0.823  -2.291  1.00 96.31           C  
ATOM   3166  O   LYS A 390      -4.600  -1.067  -5.187  1.00 96.31           O  
ATOM   3167  CG  LYS A 390      -3.841  -0.403  -1.811  1.00 96.31           C  
ATOM   3168  CD  LYS A 390      -3.286  -1.379  -0.781  1.00 96.31           C  
ATOM   3169  CE  LYS A 390      -1.826  -1.087  -0.463  1.00 96.31           C  
ATOM   3170  NZ  LYS A 390      -1.223  -2.151   0.395  1.00 96.31           N  
ATOM   3171  N   ARG A 391      -4.303   1.160  -4.995  1.00 97.61           N  
ATOM   3172  CA  ARG A 391      -3.498   1.273  -6.207  1.00 97.61           C  
ATOM   3173  C   ARG A 391      -2.139   1.896  -5.906  1.00 97.61           C  
ATOM   3174  CB  ARG A 391      -4.231   2.102  -7.264  1.00 97.61           C  
ATOM   3175  O   ARG A 391      -2.061   2.966  -5.299  1.00 97.61           O  
ATOM   3176  CG  ARG A 391      -5.558   1.504  -7.704  1.00 97.61           C  
ATOM   3177  CD  ARG A 391      -6.359   2.476  -8.560  1.00 97.61           C  
ATOM   3178  NE  ARG A 391      -7.611   1.884  -9.020  1.00 97.61           N  
ATOM   3179  NH1 ARG A 391      -8.580   3.892  -9.624  1.00 97.61           N  
ATOM   3180  NH2 ARG A 391      -9.730   1.930  -9.905  1.00 97.61           N  
ATOM   3181  CZ  ARG A 391      -8.637   2.570  -9.515  1.00 97.61           C  
ATOM   3182  N   SER A 392      -1.154   1.217  -6.348  1.00 97.22           N  
ATOM   3183  CA  SER A 392       0.212   1.675  -6.118  1.00 97.22           C  
ATOM   3184  C   SER A 392       1.127   1.285  -7.274  1.00 97.22           C  
ATOM   3185  CB  SER A 392       0.758   1.102  -4.810  1.00 97.22           C  
ATOM   3186  O   SER A 392       0.791   0.406  -8.070  1.00 97.22           O  
ATOM   3187  OG  SER A 392       0.698  -0.314  -4.818  1.00 97.22           O  
ATOM   3188  N   GLN A 393       2.230   1.990  -7.398  1.00 98.49           N  
ATOM   3189  CA  GLN A 393       3.202   1.743  -8.458  1.00 98.49           C  
ATOM   3190  C   GLN A 393       4.624   1.712  -7.905  1.00 98.49           C  
ATOM   3191  CB  GLN A 393       3.087   2.806  -9.552  1.00 98.49           C  
ATOM   3192  O   GLN A 393       4.986   2.538  -7.064  1.00 98.49           O  
ATOM   3193  CG  GLN A 393       4.068   2.615 -10.701  1.00 98.49           C  
ATOM   3194  CD  GLN A 393       3.702   3.430 -11.927  1.00 98.49           C  
ATOM   3195  NE2 GLN A 393       4.423   4.524 -12.148  1.00 98.49           N  
ATOM   3196  OE1 GLN A 393       2.780   3.079 -12.670  1.00 98.49           O  
ATOM   3197  N   ILE A 394       5.339   0.738  -8.316  1.00 98.41           N  
ATOM   3198  CA  ILE A 394       6.748   0.600  -7.962  1.00 98.41           C  
ATOM   3199  C   ILE A 394       7.620   1.083  -9.119  1.00 98.41           C  
ATOM   3200  CB  ILE A 394       7.099  -0.860  -7.599  1.00 98.41           C  
ATOM   3201  O   ILE A 394       7.437   0.658 -10.262  1.00 98.41           O  
ATOM   3202  CG1 ILE A 394       6.283  -1.319  -6.385  1.00 98.41           C  
ATOM   3203  CG2 ILE A 394       8.601  -1.005  -7.336  1.00 98.41           C  
ATOM   3204  CD1 ILE A 394       6.452  -2.795  -6.048  1.00 98.41           C  
ATOM   3205  N   ASN A 395       8.525   1.936  -8.737  1.00 98.61           N  
ATOM   3206  CA  ASN A 395       9.414   2.541  -9.724  1.00 98.61           C  
ATOM   3207  C   ASN A 395      10.879   2.400  -9.320  1.00 98.61           C  
ATOM   3208  CB  ASN A 395       9.060   4.015  -9.933  1.00 98.61           C  
ATOM   3209  O   ASN A 395      11.181   2.033  -8.183  1.00 98.61           O  
ATOM   3210  CG  ASN A 395       7.575   4.234 -10.149  1.00 98.61           C  
ATOM   3211  ND2 ASN A 395       6.911   4.816  -9.157  1.00 98.61           N  
ATOM   3212  OD1 ASN A 395       7.030   3.882 -11.198  1.00 98.61           O  
ATOM   3213  N   THR A 396      11.760   2.626 -10.286  1.00 97.81           N  
ATOM   3214  CA  THR A 396      13.187   2.768 -10.020  1.00 97.81           C  
ATOM   3215  C   THR A 396      13.723   4.066 -10.617  1.00 97.81           C  
ATOM   3216  CB  THR A 396      13.981   1.575 -10.584  1.00 97.81           C  
ATOM   3217  O   THR A 396      13.037   4.723 -11.403  1.00 97.81           O  
ATOM   3218  CG2 THR A 396      14.030   1.617 -12.108  1.00 97.81           C  
ATOM   3219  OG1 THR A 396      15.320   1.615 -10.073  1.00 97.81           O  
ATOM   3220  N   TYR A 397      14.876   4.454 -10.124  1.00 97.30           N  
ATOM   3221  CA  TYR A 397      15.515   5.656 -10.646  1.00 97.30           C  
ATOM   3222  C   TYR A 397      16.799   5.312 -11.391  1.00 97.30           C  
ATOM   3223  CB  TYR A 397      15.817   6.641  -9.512  1.00 97.30           C  
ATOM   3224  O   TYR A 397      17.707   4.699 -10.824  1.00 97.30           O  
ATOM   3225  CG  TYR A 397      16.393   7.953  -9.985  1.00 97.30           C  
ATOM   3226  CD1 TYR A 397      17.679   8.344  -9.618  1.00 97.30           C  
ATOM   3227  CD2 TYR A 397      15.654   8.805 -10.798  1.00 97.30           C  
ATOM   3228  CE1 TYR A 397      18.214   9.553 -10.049  1.00 97.30           C  
ATOM   3229  CE2 TYR A 397      16.179  10.017 -11.236  1.00 97.30           C  
ATOM   3230  OH  TYR A 397      17.982  11.580 -11.287  1.00 97.30           O  
ATOM   3231  CZ  TYR A 397      17.457  10.381 -10.857  1.00 97.30           C  
ATOM   3232  N   ILE A 398      16.769   5.686 -12.695  1.00 97.11           N  
ATOM   3233  CA  ILE A 398      17.959   5.410 -13.493  1.00 97.11           C  
ATOM   3234  C   ILE A 398      18.699   6.713 -13.784  1.00 97.11           C  
ATOM   3235  CB  ILE A 398      17.600   4.691 -14.813  1.00 97.11           C  
ATOM   3236  O   ILE A 398      18.075   7.760 -13.975  1.00 97.11           O  
ATOM   3237  CG1 ILE A 398      16.614   5.534 -15.629  1.00 97.11           C  
ATOM   3238  CG2 ILE A 398      17.027   3.299 -14.530  1.00 97.11           C  
ATOM   3239  CD1 ILE A 398      16.357   5.000 -17.032  1.00 97.11           C  
ATOM   3240  N   ARG A 399      19.981   6.620 -13.803  1.00 96.17           N  
ATOM   3241  CA  ARG A 399      20.867   7.741 -14.100  1.00 96.17           C  
ATOM   3242  C   ARG A 399      22.237   7.251 -14.558  1.00 96.17           C  
ATOM   3243  CB  ARG A 399      21.017   8.647 -12.876  1.00 96.17           C  
ATOM   3244  O   ARG A 399      22.506   6.048 -14.549  1.00 96.17           O  
ATOM   3245  CG  ARG A 399      21.714   7.982 -11.700  1.00 96.17           C  
ATOM   3246  CD  ARG A 399      21.894   8.944 -10.534  1.00 96.17           C  
ATOM   3247  NE  ARG A 399      22.619   8.323  -9.429  1.00 96.17           N  
ATOM   3248  NH1 ARG A 399      23.056  10.307  -8.328  1.00 96.17           N  
ATOM   3249  NH2 ARG A 399      23.794   8.319  -7.456  1.00 96.17           N  
ATOM   3250  CZ  ARG A 399      23.155   8.984  -8.407  1.00 96.17           C  
ATOM   3251  N   SER A 400      23.063   8.236 -14.922  1.00 96.48           N  
ATOM   3252  CA  SER A 400      24.382   7.878 -15.434  1.00 96.48           C  
ATOM   3253  C   SER A 400      25.351   7.570 -14.298  1.00 96.48           C  
ATOM   3254  CB  SER A 400      24.943   9.004 -16.303  1.00 96.48           C  
ATOM   3255  O   SER A 400      25.340   8.244 -13.266  1.00 96.48           O  
ATOM   3256  OG  SER A 400      25.239  10.146 -15.518  1.00 96.48           O  
ATOM   3257  N   TYR A 401      26.057   6.434 -14.457  1.00 93.61           N  
ATOM   3258  CA  TYR A 401      27.186   6.064 -13.610  1.00 93.61           C  
ATOM   3259  C   TYR A 401      28.455   5.893 -14.437  1.00 93.61           C  
ATOM   3260  CB  TYR A 401      26.883   4.773 -12.845  1.00 93.61           C  
ATOM   3261  O   TYR A 401      28.491   5.090 -15.372  1.00 93.61           O  
ATOM   3262  CG  TYR A 401      25.712   4.888 -11.899  1.00 93.61           C  
ATOM   3263  CD1 TYR A 401      25.886   5.354 -10.598  1.00 93.61           C  
ATOM   3264  CD2 TYR A 401      24.431   4.530 -12.304  1.00 93.61           C  
ATOM   3265  CE1 TYR A 401      24.810   5.460  -9.722  1.00 93.61           C  
ATOM   3266  CE2 TYR A 401      23.348   4.632 -11.437  1.00 93.61           C  
ATOM   3267  OH  TYR A 401      22.479   5.200  -9.288  1.00 93.61           O  
ATOM   3268  CZ  TYR A 401      23.547   5.097 -10.151  1.00 93.61           C  
ATOM   3269  N   ASP A 402      29.555   6.578 -14.034  1.00 90.77           N  
ATOM   3270  CA  ASP A 402      30.752   6.618 -14.869  1.00 90.77           C  
ATOM   3271  C   ASP A 402      31.601   5.364 -14.673  1.00 90.77           C  
ATOM   3272  CB  ASP A 402      31.580   7.867 -14.562  1.00 90.77           C  
ATOM   3273  O   ASP A 402      32.456   5.051 -15.504  1.00 90.77           O  
ATOM   3274  CG  ASP A 402      31.641   8.188 -13.079  1.00 90.77           C  
ATOM   3275  OD1 ASP A 402      30.965   7.506 -12.279  1.00 90.77           O  
ATOM   3276  OD2 ASP A 402      32.370   9.133 -12.708  1.00 90.77           O  
ATOM   3277  N   PHE A 403      31.233   4.596 -13.689  1.00 89.41           N  
ATOM   3278  CA  PHE A 403      32.119   3.480 -13.378  1.00 89.41           C  
ATOM   3279  C   PHE A 403      31.572   2.178 -13.951  1.00 89.41           C  
ATOM   3280  CB  PHE A 403      32.307   3.348 -11.863  1.00 89.41           C  
ATOM   3281  O   PHE A 403      32.212   1.130 -13.846  1.00 89.41           O  
ATOM   3282  CG  PHE A 403      31.022   3.413 -11.084  1.00 89.41           C  
ATOM   3283  CD1 PHE A 403      30.605   4.603 -10.500  1.00 89.41           C  
ATOM   3284  CD2 PHE A 403      30.229   2.282 -10.935  1.00 89.41           C  
ATOM   3285  CE1 PHE A 403      29.416   4.665  -9.778  1.00 89.41           C  
ATOM   3286  CE2 PHE A 403      29.039   2.336 -10.214  1.00 89.41           C  
ATOM   3287  CZ  PHE A 403      28.635   3.529  -9.636  1.00 89.41           C  
ATOM   3288  N   ILE A 404      30.408   2.147 -14.524  1.00 87.04           N  
ATOM   3289  CA  ILE A 404      29.839   0.990 -15.207  1.00 87.04           C  
ATOM   3290  C   ILE A 404      29.528   1.349 -16.658  1.00 87.04           C  
ATOM   3291  CB  ILE A 404      28.565   0.483 -14.495  1.00 87.04           C  
ATOM   3292  O   ILE A 404      28.757   2.275 -16.924  1.00 87.04           O  
ATOM   3293  CG1 ILE A 404      28.886   0.071 -13.054  1.00 87.04           C  
ATOM   3294  CG2 ILE A 404      27.939  -0.679 -15.271  1.00 87.04           C  
ATOM   3295  CD1 ILE A 404      29.717  -1.200 -12.945  1.00 87.04           C  
ATOM   3296  N   GLU A 405      30.164   0.626 -17.616  1.00 85.34           N  
ATOM   3297  CA  GLU A 405      30.107   0.930 -19.043  1.00 85.34           C  
ATOM   3298  C   GLU A 405      28.664   1.054 -19.524  1.00 85.34           C  
ATOM   3299  CB  GLU A 405      30.840  -0.144 -19.852  1.00 85.34           C  
ATOM   3300  O   GLU A 405      28.325   1.988 -20.253  1.00 85.34           O  
ATOM   3301  CG  GLU A 405      30.888   0.138 -21.346  1.00 85.34           C  
ATOM   3302  CD  GLU A 405      31.698  -0.887 -22.124  1.00 85.34           C  
ATOM   3303  OE1 GLU A 405      31.836  -0.741 -23.360  1.00 85.34           O  
ATOM   3304  OE2 GLU A 405      32.197  -1.846 -21.493  1.00 85.34           O  
ATOM   3305  N   PHE A 406      27.750   0.261 -19.053  1.00 86.06           N  
ATOM   3306  CA  PHE A 406      26.376   0.205 -19.538  1.00 86.06           C  
ATOM   3307  C   PHE A 406      25.564   1.379 -19.004  1.00 86.06           C  
ATOM   3308  CB  PHE A 406      25.715  -1.117 -19.133  1.00 86.06           C  
ATOM   3309  O   PHE A 406      24.486   1.681 -19.519  1.00 86.06           O  
ATOM   3310  CG  PHE A 406      26.513  -2.335 -19.512  1.00 86.06           C  
ATOM   3311  CD1 PHE A 406      26.746  -2.643 -20.847  1.00 86.06           C  
ATOM   3312  CD2 PHE A 406      27.031  -3.173 -18.533  1.00 86.06           C  
ATOM   3313  CE1 PHE A 406      27.484  -3.770 -21.201  1.00 86.06           C  
ATOM   3314  CE2 PHE A 406      27.769  -4.302 -18.879  1.00 86.06           C  
ATOM   3315  CZ  PHE A 406      27.994  -4.599 -20.213  1.00 86.06           C  
ATOM   3316  N   TYR A 407      26.079   2.218 -18.067  1.00 92.67           N  
ATOM   3317  CA  TYR A 407      25.306   3.269 -17.413  1.00 92.67           C  
ATOM   3318  C   TYR A 407      25.864   4.646 -17.751  1.00 92.67           C  
ATOM   3319  CB  TYR A 407      25.300   3.066 -15.895  1.00 92.67           C  
ATOM   3320  O   TYR A 407      25.348   5.664 -17.281  1.00 92.67           O  
ATOM   3321  CG  TYR A 407      24.221   2.128 -15.412  1.00 92.67           C  
ATOM   3322  CD1 TYR A 407      22.945   2.599 -15.109  1.00 92.67           C  
ATOM   3323  CD2 TYR A 407      24.473   0.769 -15.258  1.00 92.67           C  
ATOM   3324  CE1 TYR A 407      21.948   1.739 -14.662  1.00 92.67           C  
ATOM   3325  CE2 TYR A 407      23.483  -0.101 -14.812  1.00 92.67           C  
ATOM   3326  OH  TYR A 407      21.242  -0.463 -14.075  1.00 92.67           O  
ATOM   3327  CZ  TYR A 407      22.226   0.393 -14.517  1.00 92.67           C  
ATOM   3328  N   LYS A 408      26.856   4.741 -18.545  1.00 92.74           N  
ATOM   3329  CA  LYS A 408      27.602   5.978 -18.759  1.00 92.74           C  
ATOM   3330  C   LYS A 408      26.715   7.055 -19.378  1.00 92.74           C  
ATOM   3331  CB  LYS A 408      28.818   5.724 -19.651  1.00 92.74           C  
ATOM   3332  O   LYS A 408      26.823   8.232 -19.028  1.00 92.74           O  
ATOM   3333  CG  LYS A 408      29.983   5.059 -18.934  1.00 92.74           C  
ATOM   3334  CD  LYS A 408      31.221   4.993 -19.821  1.00 92.74           C  
ATOM   3335  CE  LYS A 408      32.414   4.411 -19.075  1.00 92.74           C  
ATOM   3336  NZ  LYS A 408      33.617   4.303 -19.953  1.00 92.74           N  
ATOM   3337  N   GLU A 409      25.804   6.621 -20.208  1.00 96.17           N  
ATOM   3338  CA  GLU A 409      25.044   7.610 -20.966  1.00 96.17           C  
ATOM   3339  C   GLU A 409      23.566   7.578 -20.589  1.00 96.17           C  
ATOM   3340  CB  GLU A 409      25.209   7.377 -22.470  1.00 96.17           C  
ATOM   3341  O   GLU A 409      22.746   8.258 -21.211  1.00 96.17           O  
ATOM   3342  CG  GLU A 409      26.623   7.616 -22.978  1.00 96.17           C  
ATOM   3343  CD  GLU A 409      26.761   7.424 -24.480  1.00 96.17           C  
ATOM   3344  OE1 GLU A 409      27.900   7.486 -24.998  1.00 96.17           O  
ATOM   3345  OE2 GLU A 409      25.723   7.210 -25.145  1.00 96.17           O  
ATOM   3346  N   VAL A 410      23.228   6.780 -19.626  1.00 97.01           N  
ATOM   3347  CA  VAL A 410      21.829   6.579 -19.262  1.00 97.01           C  
ATOM   3348  C   VAL A 410      21.230   7.893 -18.766  1.00 97.01           C  
ATOM   3349  CB  VAL A 410      21.675   5.483 -18.184  1.00 97.01           C  
ATOM   3350  O   VAL A 410      21.875   8.634 -18.020  1.00 97.01           O  
ATOM   3351  CG1 VAL A 410      20.230   5.406 -17.694  1.00 97.01           C  
ATOM   3352  CG2 VAL A 410      22.130   4.131 -18.731  1.00 97.01           C  
ATOM   3353  N   PRO A 411      20.007   8.233 -19.187  1.00 97.43           N  
ATOM   3354  CA  PRO A 411      19.338   9.454 -18.730  1.00 97.43           C  
ATOM   3355  C   PRO A 411      18.749   9.315 -17.328  1.00 97.43           C  
ATOM   3356  CB  PRO A 411      18.232   9.660 -19.769  1.00 97.43           C  
ATOM   3357  O   PRO A 411      18.606   8.199 -16.822  1.00 97.43           O  
ATOM   3358  CG  PRO A 411      17.842   8.280 -20.189  1.00 97.43           C  
ATOM   3359  CD  PRO A 411      19.078   7.429 -20.241  1.00 97.43           C  
ATOM   3360  N   GLU A 412      18.381  10.455 -16.759  1.00 97.93           N  
ATOM   3361  CA  GLU A 412      17.656  10.433 -15.493  1.00 97.93           C  
ATOM   3362  C   GLU A 412      16.165  10.196 -15.714  1.00 97.93           C  
ATOM   3363  CB  GLU A 412      17.873  11.739 -14.725  1.00 97.93           C  
ATOM   3364  O   GLU A 412      15.540  10.870 -16.536  1.00 97.93           O  
ATOM   3365  CG  GLU A 412      19.305  11.945 -14.253  1.00 97.93           C  
ATOM   3366  CD  GLU A 412      19.478  13.176 -13.378  1.00 97.93           C  
ATOM   3367  OE1 GLU A 412      20.575  13.365 -12.806  1.00 97.93           O  
ATOM   3368  OE2 GLU A 412      18.507  13.957 -13.263  1.00 97.93           O  
ATOM   3369  N   ALA A 413      15.682   9.196 -15.041  1.00 98.24           N  
ATOM   3370  CA  ALA A 413      14.252   8.935 -15.174  1.00 98.24           C  
ATOM   3371  C   ALA A 413      13.756   8.013 -14.063  1.00 98.24           C  
ATOM   3372  CB  ALA A 413      13.947   8.326 -16.541  1.00 98.24           C  
ATOM   3373  O   ALA A 413      14.472   7.104 -13.637  1.00 98.24           O  
ATOM   3374  N   TYR A 414      12.605   8.396 -13.546  1.00 98.40           N  
ATOM   3375  CA  TYR A 414      11.882   7.418 -12.740  1.00 98.40           C  
ATOM   3376  C   TYR A 414      11.156   6.412 -13.624  1.00 98.40           C  
ATOM   3377  CB  TYR A 414      10.882   8.119 -11.815  1.00 98.40           C  
ATOM   3378  O   TYR A 414      10.077   6.702 -14.148  1.00 98.40           O  
ATOM   3379  CG  TYR A 414      11.532   8.986 -10.764  1.00 98.40           C  
ATOM   3380  CD1 TYR A 414      12.051   8.430  -9.597  1.00 98.40           C  
ATOM   3381  CD2 TYR A 414      11.627  10.363 -10.935  1.00 98.40           C  
ATOM   3382  CE1 TYR A 414      12.649   9.225  -8.625  1.00 98.40           C  
ATOM   3383  CE2 TYR A 414      12.223  11.168  -9.970  1.00 98.40           C  
ATOM   3384  OH  TYR A 414      13.321  11.384  -7.862  1.00 98.40           O  
ATOM   3385  CZ  TYR A 414      12.730  10.591  -8.821  1.00 98.40           C  
ATOM   3386  N   LEU A 415      11.755   5.256 -13.729  1.00 98.39           N  
ATOM   3387  CA  LEU A 415      11.257   4.222 -14.629  1.00 98.39           C  
ATOM   3388  C   LEU A 415      10.250   3.323 -13.919  1.00 98.39           C  
ATOM   3389  CB  LEU A 415      12.414   3.381 -15.173  1.00 98.39           C  
ATOM   3390  O   LEU A 415      10.595   2.639 -12.953  1.00 98.39           O  
ATOM   3391  CG  LEU A 415      12.060   2.355 -16.251  1.00 98.39           C  
ATOM   3392  CD1 LEU A 415      11.630   3.060 -17.533  1.00 98.39           C  
ATOM   3393  CD2 LEU A 415      13.240   1.426 -16.515  1.00 98.39           C  
ATOM   3394  N   PRO A 416       8.961   3.274 -14.414  1.00 98.66           N  
ATOM   3395  CA  PRO A 416       7.982   2.375 -13.797  1.00 98.66           C  
ATOM   3396  C   PRO A 416       8.266   0.904 -14.089  1.00 98.66           C  
ATOM   3397  CB  PRO A 416       6.657   2.811 -14.427  1.00 98.66           C  
ATOM   3398  O   PRO A 416       8.630   0.553 -15.214  1.00 98.66           O  
ATOM   3399  CG  PRO A 416       7.036   3.393 -15.750  1.00 98.66           C  
ATOM   3400  CD  PRO A 416       8.367   4.074 -15.608  1.00 98.66           C  
ATOM   3401  N   LEU A 417       8.107   0.096 -13.048  1.00 98.49           N  
ATOM   3402  CA  LEU A 417       8.357  -1.335 -13.189  1.00 98.49           C  
ATOM   3403  C   LEU A 417       7.047  -2.115 -13.221  1.00 98.49           C  
ATOM   3404  CB  LEU A 417       9.238  -1.840 -12.044  1.00 98.49           C  
ATOM   3405  O   LEU A 417       6.801  -2.885 -14.153  1.00 98.49           O  
ATOM   3406  CG  LEU A 417      10.603  -1.168 -11.891  1.00 98.49           C  
ATOM   3407  CD1 LEU A 417      11.310  -1.683 -10.642  1.00 98.49           C  
ATOM   3408  CD2 LEU A 417      11.458  -1.405 -13.132  1.00 98.49           C  
ATOM   3409  N   VAL A 418       6.172  -1.852 -12.249  1.00 98.69           N  
ATOM   3410  CA  VAL A 418       4.887  -2.532 -12.129  1.00 98.69           C  
ATOM   3411  C   VAL A 418       3.920  -1.672 -11.319  1.00 98.69           C  
ATOM   3412  CB  VAL A 418       5.040  -3.923 -11.473  1.00 98.69           C  
ATOM   3413  O   VAL A 418       4.325  -0.999 -10.368  1.00 98.69           O  
ATOM   3414  CG1 VAL A 418       5.682  -3.801 -10.092  1.00 98.69           C  
ATOM   3415  CG2 VAL A 418       3.683  -4.618 -11.375  1.00 98.69           C  
ATOM   3416  N   TRP A 419       2.717  -1.615 -11.742  1.00 98.55           N  
ATOM   3417  CA  TRP A 419       1.723  -1.060 -10.829  1.00 98.55           C  
ATOM   3418  C   TRP A 419       0.611  -2.067 -10.558  1.00 98.55           C  
ATOM   3419  CB  TRP A 419       1.131   0.232 -11.400  1.00 98.55           C  
ATOM   3420  O   TRP A 419       0.377  -2.974 -11.359  1.00 98.55           O  
ATOM   3421  CG  TRP A 419       0.201   0.017 -12.556  1.00 98.55           C  
ATOM   3422  CD1 TRP A 419       0.536  -0.061 -13.879  1.00 98.55           C  
ATOM   3423  CD2 TRP A 419      -1.220  -0.142 -12.491  1.00 98.55           C  
ATOM   3424  CE2 TRP A 419      -1.682  -0.313 -13.815  1.00 98.55           C  
ATOM   3425  CE3 TRP A 419      -2.148  -0.156 -11.442  1.00 98.55           C  
ATOM   3426  NE1 TRP A 419      -0.592  -0.260 -14.642  1.00 98.55           N  
ATOM   3427  CH2 TRP A 419      -3.920  -0.508 -13.071  1.00 98.55           C  
ATOM   3428  CZ2 TRP A 419      -3.033  -0.498 -14.116  1.00 98.55           C  
ATOM   3429  CZ3 TRP A 419      -3.492  -0.340 -11.743  1.00 98.55           C  
ATOM   3430  N   MET A 420       0.089  -1.998  -9.318  1.00 97.81           N  
ATOM   3431  CA  MET A 420      -0.836  -3.022  -8.841  1.00 97.81           C  
ATOM   3432  C   MET A 420      -2.117  -2.391  -8.307  1.00 97.81           C  
ATOM   3433  CB  MET A 420      -0.180  -3.875  -7.753  1.00 97.81           C  
ATOM   3434  O   MET A 420      -2.093  -1.279  -7.777  1.00 97.81           O  
ATOM   3435  CG  MET A 420       1.178  -4.433  -8.147  1.00 97.81           C  
ATOM   3436  SD  MET A 420       2.565  -3.545  -7.338  1.00 97.81           S  
ATOM   3437  CE  MET A 420       2.018  -3.606  -5.609  1.00 97.81           C  
ATOM   3438  N   GLU A 421      -3.192  -3.125  -8.607  1.00 98.12           N  
ATOM   3439  CA  GLU A 421      -4.480  -2.816  -7.994  1.00 98.12           C  
ATOM   3440  C   GLU A 421      -4.970  -3.971  -7.125  1.00 98.12           C  
ATOM   3441  CB  GLU A 421      -5.521  -2.486  -9.066  1.00 98.12           C  
ATOM   3442  O   GLU A 421      -5.183  -5.080  -7.621  1.00 98.12           O  
ATOM   3443  CG  GLU A 421      -6.910  -2.209  -8.511  1.00 98.12           C  
ATOM   3444  CD  GLU A 421      -7.919  -1.824  -9.581  1.00 98.12           C  
ATOM   3445  OE1 GLU A 421      -9.123  -2.124  -9.416  1.00 98.12           O  
ATOM   3446  OE2 GLU A 421      -7.502  -1.219 -10.594  1.00 98.12           O  
ATOM   3447  N   GLU A 422      -5.007  -3.665  -5.861  1.00 96.43           N  
ATOM   3448  CA  GLU A 422      -5.683  -4.590  -4.956  1.00 96.43           C  
ATOM   3449  C   GLU A 422      -7.141  -4.193  -4.748  1.00 96.43           C  
ATOM   3450  CB  GLU A 422      -4.957  -4.651  -3.609  1.00 96.43           C  
ATOM   3451  O   GLU A 422      -7.428  -3.163  -4.135  1.00 96.43           O  
ATOM   3452  CG  GLU A 422      -5.468  -5.747  -2.685  1.00 96.43           C  
ATOM   3453  CD  GLU A 422      -4.686  -5.847  -1.385  1.00 96.43           C  
ATOM   3454  OE1 GLU A 422      -5.313  -5.910  -0.303  1.00 96.43           O  
ATOM   3455  OE2 GLU A 422      -3.437  -5.863  -1.449  1.00 96.43           O  
ATOM   3456  N   ARG A 423      -7.974  -5.069  -5.271  1.00 95.89           N  
ATOM   3457  CA  ARG A 423      -9.384  -4.693  -5.247  1.00 95.89           C  
ATOM   3458  C   ARG A 423     -10.219  -5.741  -4.521  1.00 95.89           C  
ATOM   3459  CB  ARG A 423      -9.912  -4.496  -6.670  1.00 95.89           C  
ATOM   3460  O   ARG A 423      -9.892  -6.930  -4.547  1.00 95.89           O  
ATOM   3461  CG  ARG A 423      -9.800  -5.735  -7.545  1.00 95.89           C  
ATOM   3462  CD  ARG A 423     -10.357  -5.492  -8.941  1.00 95.89           C  
ATOM   3463  NE  ARG A 423     -10.136  -6.639  -9.817  1.00 95.89           N  
ATOM   3464  NH1 ARG A 423     -12.003  -7.801  -9.110  1.00 95.89           N  
ATOM   3465  NH2 ARG A 423     -10.628  -8.696 -10.711  1.00 95.89           N  
ATOM   3466  CZ  ARG A 423     -10.923  -7.709  -9.877  1.00 95.89           C  
ATOM   3467  N   SER A 424     -11.132  -5.225  -3.851  1.00 94.75           N  
ATOM   3468  CA  SER A 424     -12.091  -6.091  -3.172  1.00 94.75           C  
ATOM   3469  C   SER A 424     -13.495  -5.495  -3.207  1.00 94.75           C  
ATOM   3470  CB  SER A 424     -11.666  -6.330  -1.723  1.00 94.75           C  
ATOM   3471  O   SER A 424     -13.655  -4.273  -3.237  1.00 94.75           O  
ATOM   3472  OG  SER A 424     -11.850  -5.159  -0.945  1.00 94.75           O  
ATOM   3473  N   PHE A 425     -14.389  -6.363  -3.347  1.00 94.66           N  
ATOM   3474  CA  PHE A 425     -15.802  -6.002  -3.339  1.00 94.66           C  
ATOM   3475  C   PHE A 425     -16.593  -6.936  -2.430  1.00 94.66           C  
ATOM   3476  CB  PHE A 425     -16.376  -6.040  -4.759  1.00 94.66           C  
ATOM   3477  O   PHE A 425     -16.456  -8.158  -2.516  1.00 94.66           O  
ATOM   3478  CG  PHE A 425     -17.666  -5.281  -4.912  1.00 94.66           C  
ATOM   3479  CD1 PHE A 425     -18.860  -5.952  -5.149  1.00 94.66           C  
ATOM   3480  CD2 PHE A 425     -17.686  -3.895  -4.818  1.00 94.66           C  
ATOM   3481  CE1 PHE A 425     -20.056  -5.252  -5.291  1.00 94.66           C  
ATOM   3482  CE2 PHE A 425     -18.877  -3.189  -4.959  1.00 94.66           C  
ATOM   3483  CZ  PHE A 425     -20.060  -3.869  -5.196  1.00 94.66           C  
ATOM   3484  N   VAL A 426     -17.352  -6.339  -1.586  1.00 92.90           N  
ATOM   3485  CA  VAL A 426     -18.077  -7.132  -0.599  1.00 92.90           C  
ATOM   3486  C   VAL A 426     -18.992  -8.128  -1.308  1.00 92.90           C  
ATOM   3487  CB  VAL A 426     -18.900  -6.238   0.354  1.00 92.90           C  
ATOM   3488  O   VAL A 426     -19.609  -7.800  -2.324  1.00 92.90           O  
ATOM   3489  CG1 VAL A 426     -20.033  -5.543  -0.400  1.00 92.90           C  
ATOM   3490  CG2 VAL A 426     -19.454  -7.063   1.514  1.00 92.90           C  
ATOM   3491  N   THR A 427     -19.039  -9.433  -0.760  1.00 91.38           N  
ATOM   3492  CA  THR A 427     -19.900 -10.472  -1.313  1.00 91.38           C  
ATOM   3493  C   THR A 427     -21.363 -10.196  -0.977  1.00 91.38           C  
ATOM   3494  CB  THR A 427     -19.504 -11.864  -0.788  1.00 91.38           C  
ATOM   3495  O   THR A 427     -21.662  -9.485  -0.016  1.00 91.38           O  
ATOM   3496  CG2 THR A 427     -18.048 -12.181  -1.114  1.00 91.38           C  
ATOM   3497  OG1 THR A 427     -19.682 -11.901   0.634  1.00 91.38           O  
ATOM   3498  N   LYS A 428     -22.246 -10.749  -1.744  1.00 90.83           N  
ATOM   3499  CA  LYS A 428     -23.678 -10.578  -1.516  1.00 90.83           C  
ATOM   3500  C   LYS A 428     -24.082 -11.095  -0.139  1.00 90.83           C  
ATOM   3501  CB  LYS A 428     -24.484 -11.293  -2.601  1.00 90.83           C  
ATOM   3502  O   LYS A 428     -24.877 -10.463   0.559  1.00 90.83           O  
ATOM   3503  CG  LYS A 428     -24.438 -10.608  -3.959  1.00 90.83           C  
ATOM   3504  CD  LYS A 428     -25.316 -11.326  -4.977  1.00 90.83           C  
ATOM   3505  CE  LYS A 428     -25.242 -10.663  -6.346  1.00 90.83           C  
ATOM   3506  NZ  LYS A 428     -26.057 -11.396  -7.361  1.00 90.83           N  
ATOM   3507  N   GLU A 429     -23.538 -12.165   0.254  1.00 89.81           N  
ATOM   3508  CA  GLU A 429     -23.839 -12.777   1.544  1.00 89.81           C  
ATOM   3509  C   GLU A 429     -23.394 -11.883   2.698  1.00 89.81           C  
ATOM   3510  CB  GLU A 429     -23.173 -14.151   1.657  1.00 89.81           C  
ATOM   3511  O   GLU A 429     -24.146 -11.671   3.652  1.00 89.81           O  
ATOM   3512  CG  GLU A 429     -23.747 -15.192   0.706  1.00 89.81           C  
ATOM   3513  CD  GLU A 429     -23.238 -15.048  -0.719  1.00 89.81           C  
ATOM   3514  OE1 GLU A 429     -23.929 -15.501  -1.659  1.00 89.81           O  
ATOM   3515  OE2 GLU A 429     -22.138 -14.479  -0.897  1.00 89.81           O  
ATOM   3516  N   ALA A 430     -22.174 -11.407   2.560  1.00 88.94           N  
ATOM   3517  CA  ALA A 430     -21.631 -10.544   3.606  1.00 88.94           C  
ATOM   3518  C   ALA A 430     -22.407  -9.233   3.692  1.00 88.94           C  
ATOM   3519  CB  ALA A 430     -20.151 -10.267   3.353  1.00 88.94           C  
ATOM   3520  O   ALA A 430     -22.662  -8.726   4.787  1.00 88.94           O  
ATOM   3521  N   ALA A 431     -22.738  -8.704   2.557  1.00 91.05           N  
ATOM   3522  CA  ALA A 431     -23.534  -7.480   2.521  1.00 91.05           C  
ATOM   3523  C   ALA A 431     -24.892  -7.688   3.185  1.00 91.05           C  
ATOM   3524  CB  ALA A 431     -23.716  -7.007   1.081  1.00 91.05           C  
ATOM   3525  O   ALA A 431     -25.363  -6.828   3.933  1.00 91.05           O  
ATOM   3526  N   SER A 432     -25.540  -8.813   2.864  1.00 90.95           N  
ATOM   3527  CA  SER A 432     -26.834  -9.151   3.448  1.00 90.95           C  
ATOM   3528  C   SER A 432     -26.742  -9.276   4.965  1.00 90.95           C  
ATOM   3529  CB  SER A 432     -27.366 -10.456   2.853  1.00 90.95           C  
ATOM   3530  O   SER A 432     -27.622  -8.803   5.686  1.00 90.95           O  
ATOM   3531  OG  SER A 432     -28.647 -10.762   3.376  1.00 90.95           O  
ATOM   3532  N   GLN A 433     -25.684  -9.876   5.372  1.00 88.87           N  
ATOM   3533  CA  GLN A 433     -25.467 -10.018   6.808  1.00 88.87           C  
ATOM   3534  C   GLN A 433     -25.313  -8.656   7.478  1.00 88.87           C  
ATOM   3535  CB  GLN A 433     -24.234 -10.881   7.083  1.00 88.87           C  
ATOM   3536  O   GLN A 433     -25.882  -8.415   8.545  1.00 88.87           O  
ATOM   3537  CG  GLN A 433     -24.453 -12.366   6.825  1.00 88.87           C  
ATOM   3538  CD  GLN A 433     -23.206 -13.194   7.071  1.00 88.87           C  
ATOM   3539  NE2 GLN A 433     -23.386 -14.499   7.248  1.00 88.87           N  
ATOM   3540  OE1 GLN A 433     -22.090 -12.666   7.100  1.00 88.87           O  
ATOM   3541  N   LEU A 434     -24.501  -7.828   6.866  1.00 89.89           N  
ATOM   3542  CA  LEU A 434     -24.304  -6.486   7.402  1.00 89.89           C  
ATOM   3543  C   LEU A 434     -25.610  -5.699   7.392  1.00 89.89           C  
ATOM   3544  CB  LEU A 434     -23.237  -5.739   6.597  1.00 89.89           C  
ATOM   3545  O   LEU A 434     -25.923  -4.995   8.355  1.00 89.89           O  
ATOM   3546  CG  LEU A 434     -22.860  -4.345   7.102  1.00 89.89           C  
ATOM   3547  CD1 LEU A 434     -22.319  -4.425   8.525  1.00 89.89           C  
ATOM   3548  CD2 LEU A 434     -21.839  -3.698   6.172  1.00 89.89           C  
ATOM   3549  N   GLU A 435     -26.312  -5.850   6.346  1.00 88.94           N  
ATOM   3550  CA  GLU A 435     -27.602  -5.174   6.244  1.00 88.94           C  
ATOM   3551  C   GLU A 435     -28.541  -5.605   7.367  1.00 88.94           C  
ATOM   3552  CB  GLU A 435     -28.248  -5.450   4.884  1.00 88.94           C  
ATOM   3553  O   GLU A 435     -29.196  -4.768   7.991  1.00 88.94           O  
ATOM   3554  CG  GLU A 435     -29.501  -4.628   4.620  1.00 88.94           C  
ATOM   3555  CD  GLU A 435     -30.129  -4.910   3.264  1.00 88.94           C  
ATOM   3556  OE1 GLU A 435     -31.179  -4.307   2.944  1.00 88.94           O  
ATOM   3557  OE2 GLU A 435     -29.567  -5.741   2.516  1.00 88.94           O  
ATOM   3558  N   GLN A 436     -28.644  -6.890   7.635  1.00 88.43           N  
ATOM   3559  CA  GLN A 436     -29.523  -7.450   8.656  1.00 88.43           C  
ATOM   3560  C   GLN A 436     -29.103  -6.999  10.052  1.00 88.43           C  
ATOM   3561  CB  GLN A 436     -29.531  -8.978   8.578  1.00 88.43           C  
ATOM   3562  O   GLN A 436     -29.948  -6.648  10.877  1.00 88.43           O  
ATOM   3563  CG  GLN A 436     -30.545  -9.635   9.505  1.00 88.43           C  
ATOM   3564  CD  GLN A 436     -30.537 -11.149   9.404  1.00 88.43           C  
ATOM   3565  NE2 GLN A 436     -31.574 -11.784   9.941  1.00 88.43           N  
ATOM   3566  OE1 GLN A 436     -29.609 -11.743   8.846  1.00 88.43           O  
ATOM   3567  N   GLN A 437     -27.854  -6.886  10.256  1.00 85.79           N  
ATOM   3568  CA  GLN A 437     -27.322  -6.605  11.585  1.00 85.79           C  
ATOM   3569  C   GLN A 437     -27.311  -5.106  11.868  1.00 85.79           C  
ATOM   3570  CB  GLN A 437     -25.912  -7.178  11.732  1.00 85.79           C  
ATOM   3571  O   GLN A 437     -27.374  -4.687  13.025  1.00 85.79           O  
ATOM   3572  CG  GLN A 437     -25.868  -8.699  11.788  1.00 85.79           C  
ATOM   3573  CD  GLN A 437     -24.463  -9.240  11.976  1.00 85.79           C  
ATOM   3574  NE2 GLN A 437     -24.361 -10.461  12.488  1.00 85.79           N  
ATOM   3575  OE1 GLN A 437     -23.477  -8.565  11.663  1.00 85.79           O  
ATOM   3576  N   LEU A 438     -27.270  -4.369  10.779  1.00 87.50           N  
ATOM   3577  CA  LEU A 438     -27.093  -2.939  11.002  1.00 87.50           C  
ATOM   3578  C   LEU A 438     -28.294  -2.155  10.482  1.00 87.50           C  
ATOM   3579  CB  LEU A 438     -25.813  -2.444  10.323  1.00 87.50           C  
ATOM   3580  O   LEU A 438     -28.958  -1.450  11.245  1.00 87.50           O  
ATOM   3581  CG  LEU A 438     -25.457  -0.972  10.537  1.00 87.50           C  
ATOM   3582  CD1 LEU A 438     -25.119  -0.717  12.002  1.00 87.50           C  
ATOM   3583  CD2 LEU A 438     -24.296  -0.566   9.636  1.00 87.50           C  
ATOM   3584  N   MET A 439     -28.703  -2.340   9.247  1.00 86.98           N  
ATOM   3585  CA  MET A 439     -29.685  -1.505   8.561  1.00 86.98           C  
ATOM   3586  C   MET A 439     -31.093  -1.785   9.077  1.00 86.98           C  
ATOM   3587  CB  MET A 439     -29.627  -1.735   7.050  1.00 86.98           C  
ATOM   3588  O   MET A 439     -31.901  -0.866   9.219  1.00 86.98           O  
ATOM   3589  CG  MET A 439     -28.290  -1.369   6.426  1.00 86.98           C  
ATOM   3590  SD  MET A 439     -27.803   0.365   6.775  1.00 86.98           S  
ATOM   3591  CE  MET A 439     -28.768   1.231   5.507  1.00 86.98           C  
ATOM   3592  N   LEU A 440     -31.387  -3.041   9.410  1.00 86.82           N  
ATOM   3593  CA  LEU A 440     -32.710  -3.427   9.890  1.00 86.82           C  
ATOM   3594  C   LEU A 440     -33.019  -2.762  11.227  1.00 86.82           C  
ATOM   3595  CB  LEU A 440     -32.807  -4.948  10.029  1.00 86.82           C  
ATOM   3596  O   LEU A 440     -34.061  -2.120  11.380  1.00 86.82           O  
ATOM   3597  CG  LEU A 440     -34.182  -5.509  10.398  1.00 86.82           C  
ATOM   3598  CD1 LEU A 440     -35.212  -5.125   9.341  1.00 86.82           C  
ATOM   3599  CD2 LEU A 440     -34.115  -7.024  10.562  1.00 86.82           C  
ATOM   3600  N   PRO A 441     -32.132  -2.835  12.126  1.00 88.46           N  
ATOM   3601  CA  PRO A 441     -32.376  -2.152  13.399  1.00 88.46           C  
ATOM   3602  C   PRO A 441     -32.490  -0.638  13.245  1.00 88.46           C  
ATOM   3603  CB  PRO A 441     -31.152  -2.525  14.240  1.00 88.46           C  
ATOM   3604  O   PRO A 441     -33.276   0.001  13.949  1.00 88.46           O  
ATOM   3605  CG  PRO A 441     -30.660  -3.807  13.651  1.00 88.46           C  
ATOM   3606  CD  PRO A 441     -30.963  -3.804  12.180  1.00 88.46           C  
ATOM   3607  N   LEU A 442     -31.709  -0.102  12.372  1.00 88.10           N  
ATOM   3608  CA  LEU A 442     -31.779   1.334  12.125  1.00 88.10           C  
ATOM   3609  C   LEU A 442     -33.141   1.722  11.559  1.00 88.10           C  
ATOM   3610  CB  LEU A 442     -30.671   1.767  11.161  1.00 88.10           C  
ATOM   3611  O   LEU A 442     -33.713   2.743  11.950  1.00 88.10           O  
ATOM   3612  CG  LEU A 442     -29.263   1.868  11.749  1.00 88.10           C  
ATOM   3613  CD1 LEU A 442     -28.241   2.097  10.640  1.00 88.10           C  
ATOM   3614  CD2 LEU A 442     -29.195   2.985  12.785  1.00 88.10           C  
ATOM   3615  N   ALA A 443     -33.604   0.883  10.714  1.00 87.47           N  
ATOM   3616  CA  ALA A 443     -34.908   1.138  10.108  1.00 87.47           C  
ATOM   3617  C   ALA A 443     -36.027   0.995  11.135  1.00 87.47           C  
ATOM   3618  CB  ALA A 443     -35.143   0.191   8.934  1.00 87.47           C  
ATOM   3619  O   ALA A 443     -36.960   1.802  11.163  1.00 87.47           O  
ATOM   3620  N   ILE A 444     -35.940  -0.029  11.966  1.00 87.67           N  
ATOM   3621  CA  ILE A 444     -36.911  -0.272  13.028  1.00 87.67           C  
ATOM   3622  C   ILE A 444     -36.933   0.914  13.989  1.00 87.67           C  
ATOM   3623  CB  ILE A 444     -36.597  -1.577  13.794  1.00 87.67           C  
ATOM   3624  O   ILE A 444     -38.004   1.394  14.368  1.00 87.67           O  
ATOM   3625  CG1 ILE A 444     -36.821  -2.795  12.889  1.00 87.67           C  
ATOM   3626  CG2 ILE A 444     -37.446  -1.675  15.064  1.00 87.67           C  
ATOM   3627  CD1 ILE A 444     -36.354  -4.111  13.496  1.00 87.67           C  
ATOM   3628  N   GLY A 445     -35.797   1.408  14.286  1.00 88.12           N  
ATOM   3629  CA  GLY A 445     -35.663   2.533  15.198  1.00 88.12           C  
ATOM   3630  C   GLY A 445     -36.182   3.836  14.619  1.00 88.12           C  
ATOM   3631  O   GLY A 445     -36.664   4.700  15.355  1.00 88.12           O  
ATOM   3632  N   LYS A 446     -36.160   3.918  13.336  1.00 87.81           N  
ATOM   3633  CA  LYS A 446     -36.561   5.150  12.664  1.00 87.81           C  
ATOM   3634  C   LYS A 446     -38.067   5.181  12.424  1.00 87.81           C  
ATOM   3635  CB  LYS A 446     -35.815   5.305  11.338  1.00 87.81           C  
ATOM   3636  O   LYS A 446     -38.718   6.203  12.655  1.00 87.81           O  
ATOM   3637  CG  LYS A 446     -36.113   6.608  10.609  1.00 87.81           C  
ATOM   3638  CD  LYS A 446     -35.277   6.744   9.343  1.00 87.81           C  
ATOM   3639  CE  LYS A 446     -35.597   8.031   8.596  1.00 87.81           C  
ATOM   3640  NZ  LYS A 446     -34.737   8.198   7.386  1.00 87.81           N  
ATOM   3641  N   TYR A 447     -38.642   4.004  12.063  1.00 90.36           N  
ATOM   3642  CA  TYR A 447     -40.013   4.018  11.566  1.00 90.36           C  
ATOM   3643  C   TYR A 447     -40.982   3.509  12.627  1.00 90.36           C  
ATOM   3644  CB  TYR A 447     -40.133   3.167  10.298  1.00 90.36           C  
ATOM   3645  O   TYR A 447     -42.089   4.034  12.768  1.00 90.36           O  
ATOM   3646  CG  TYR A 447     -39.384   3.731   9.115  1.00 90.36           C  
ATOM   3647  CD1 TYR A 447     -39.748   4.954   8.555  1.00 90.36           C  
ATOM   3648  CD2 TYR A 447     -38.313   3.044   8.556  1.00 90.36           C  
ATOM   3649  CE1 TYR A 447     -39.062   5.477   7.464  1.00 90.36           C  
ATOM   3650  CE2 TYR A 447     -37.620   3.557   7.464  1.00 90.36           C  
ATOM   3651  OH  TYR A 447     -37.318   5.286   5.846  1.00 90.36           O  
ATOM   3652  CZ  TYR A 447     -38.001   4.773   6.927  1.00 90.36           C  
ATOM   3653  N   VAL A 448     -40.653   2.589  13.437  1.00 90.03           N  
ATOM   3654  CA  VAL A 448     -41.545   1.876  14.345  1.00 90.03           C  
ATOM   3655  C   VAL A 448     -42.017   2.817  15.451  1.00 90.03           C  
ATOM   3656  CB  VAL A 448     -40.859   0.635  14.958  1.00 90.03           C  
ATOM   3657  O   VAL A 448     -43.207   2.862  15.771  1.00 90.03           O  
ATOM   3658  CG1 VAL A 448     -41.692   0.069  16.107  1.00 90.03           C  
ATOM   3659  CG2 VAL A 448     -40.627  -0.429  13.887  1.00 90.03           C  
ATOM   3660  N   PRO A 449     -41.179   3.682  15.948  1.00 90.72           N  
ATOM   3661  CA  PRO A 449     -41.656   4.580  17.002  1.00 90.72           C  
ATOM   3662  C   PRO A 449     -42.711   5.566  16.504  1.00 90.72           C  
ATOM   3663  CB  PRO A 449     -40.387   5.315  17.441  1.00 90.72           C  
ATOM   3664  O   PRO A 449     -43.694   5.828  17.201  1.00 90.72           O  
ATOM   3665  CG  PRO A 449     -39.273   4.364  17.143  1.00 90.72           C  
ATOM   3666  CD  PRO A 449     -39.614   3.606  15.892  1.00 90.72           C  
ATOM   3667  N   TRP A 450     -42.507   6.009  15.278  1.00 91.92           N  
ATOM   3668  CA  TRP A 450     -43.463   6.953  14.709  1.00 91.92           C  
ATOM   3669  C   TRP A 450     -44.803   6.276  14.441  1.00 91.92           C  
ATOM   3670  CB  TRP A 450     -42.916   7.560  13.415  1.00 91.92           C  
ATOM   3671  O   TRP A 450     -45.861   6.879  14.637  1.00 91.92           O  
ATOM   3672  CG  TRP A 450     -41.819   8.560  13.627  1.00 91.92           C  
ATOM   3673  CD1 TRP A 450     -40.494   8.406  13.330  1.00 91.92           C  
ATOM   3674  CD2 TRP A 450     -41.954   9.869  14.189  1.00 91.92           C  
ATOM   3675  CE2 TRP A 450     -40.669  10.454  14.201  1.00 91.92           C  
ATOM   3676  CE3 TRP A 450     -43.039  10.606  14.682  1.00 91.92           C  
ATOM   3677  NE1 TRP A 450     -39.796   9.541  13.672  1.00 91.92           N  
ATOM   3678  CH2 TRP A 450     -41.517  12.442  15.165  1.00 91.92           C  
ATOM   3679  CZ2 TRP A 450     -40.439  11.743  14.688  1.00 91.92           C  
ATOM   3680  CZ3 TRP A 450     -42.809  11.889  15.167  1.00 91.92           C  
ATOM   3681  N   THR A 451     -44.753   5.055  14.020  1.00 91.68           N  
ATOM   3682  CA  THR A 451     -45.971   4.296  13.761  1.00 91.68           C  
ATOM   3683  C   THR A 451     -46.741   4.050  15.055  1.00 91.68           C  
ATOM   3684  CB  THR A 451     -45.657   2.950  13.083  1.00 91.68           C  
ATOM   3685  O   THR A 451     -47.965   4.194  15.093  1.00 91.68           O  
ATOM   3686  CG2 THR A 451     -45.111   3.157  11.674  1.00 91.68           C  
ATOM   3687  OG1 THR A 451     -44.683   2.245  13.863  1.00 91.68           O  
ATOM   3688  N   VAL A 452     -46.008   3.697  16.084  1.00 93.36           N  
ATOM   3689  CA  VAL A 452     -46.603   3.422  17.388  1.00 93.36           C  
ATOM   3690  C   VAL A 452     -47.176   4.710  17.977  1.00 93.36           C  
ATOM   3691  CB  VAL A 452     -45.575   2.802  18.361  1.00 93.36           C  
ATOM   3692  O   VAL A 452     -48.281   4.711  18.523  1.00 93.36           O  
ATOM   3693  CG1 VAL A 452     -46.161   2.696  19.768  1.00 93.36           C  
ATOM   3694  CG2 VAL A 452     -45.128   1.430  17.860  1.00 93.36           C  
ATOM   3695  N   PHE A 453     -46.450   5.786  17.784  1.00 93.73           N  
ATOM   3696  CA  PHE A 453     -46.909   7.080  18.275  1.00 93.73           C  
ATOM   3697  C   PHE A 453     -48.182   7.511  17.557  1.00 93.73           C  
ATOM   3698  CB  PHE A 453     -45.819   8.142  18.096  1.00 93.73           C  
ATOM   3699  O   PHE A 453     -49.143   7.946  18.194  1.00 93.73           O  
ATOM   3700  CG  PHE A 453     -46.266   9.535  18.449  1.00 93.73           C  
ATOM   3701  CD1 PHE A 453     -46.540  10.465  17.453  1.00 93.73           C  
ATOM   3702  CD2 PHE A 453     -46.412   9.915  19.776  1.00 93.73           C  
ATOM   3703  CE1 PHE A 453     -46.953  11.755  17.777  1.00 93.73           C  
ATOM   3704  CE2 PHE A 453     -46.824  11.202  20.107  1.00 93.73           C  
ATOM   3705  CZ  PHE A 453     -47.094  12.121  19.106  1.00 93.73           C  
ATOM   3706  N   SER A 454     -48.157   7.399  16.223  1.00 94.15           N  
ATOM   3707  CA  SER A 454     -49.300   7.798  15.409  1.00 94.15           C  
ATOM   3708  C   SER A 454     -50.539   6.980  15.756  1.00 94.15           C  
ATOM   3709  CB  SER A 454     -48.978   7.645  13.922  1.00 94.15           C  
ATOM   3710  O   SER A 454     -51.645   7.519  15.831  1.00 94.15           O  
ATOM   3711  OG  SER A 454     -47.917   8.506  13.545  1.00 94.15           O  
ATOM   3712  N   PHE A 455     -50.287   5.747  15.980  1.00 94.67           N  
ATOM   3713  CA  PHE A 455     -51.374   4.854  16.364  1.00 94.67           C  
ATOM   3714  C   PHE A 455     -51.924   5.231  17.735  1.00 94.67           C  
ATOM   3715  CB  PHE A 455     -50.898   3.398  16.371  1.00 94.67           C  
ATOM   3716  O   PHE A 455     -53.140   5.263  17.934  1.00 94.67           O  
ATOM   3717  CG  PHE A 455     -51.991   2.404  16.658  1.00 94.67           C  
ATOM   3718  CD1 PHE A 455     -51.988   1.667  17.836  1.00 94.67           C  
ATOM   3719  CD2 PHE A 455     -53.022   2.207  15.749  1.00 94.67           C  
ATOM   3720  CE1 PHE A 455     -52.998   0.747  18.104  1.00 94.67           C  
ATOM   3721  CE2 PHE A 455     -54.035   1.288  16.010  1.00 94.67           C  
ATOM   3722  CZ  PHE A 455     -54.021   0.559  17.188  1.00 94.67           C  
ATOM   3723  N   GLY A 456     -51.093   5.512  18.679  1.00 94.57           N  
ATOM   3724  CA  GLY A 456     -51.513   5.959  19.998  1.00 94.57           C  
ATOM   3725  C   GLY A 456     -52.303   7.254  19.965  1.00 94.57           C  
ATOM   3726  O   GLY A 456     -53.318   7.386  20.652  1.00 94.57           O  
ATOM   3727  N   LEU A 457     -51.899   8.108  19.139  1.00 94.63           N  
ATOM   3728  CA  LEU A 457     -52.555   9.404  19.004  1.00 94.63           C  
ATOM   3729  C   LEU A 457     -53.947   9.249  18.401  1.00 94.63           C  
ATOM   3730  CB  LEU A 457     -51.712  10.344  18.138  1.00 94.63           C  
ATOM   3731  O   LEU A 457     -54.890   9.923  18.823  1.00 94.63           O  
ATOM   3732  CG  LEU A 457     -52.222  11.780  18.001  1.00 94.63           C  
ATOM   3733  CD1 LEU A 457     -52.297  12.448  19.370  1.00 94.63           C  
ATOM   3734  CD2 LEU A 457     -51.326  12.578  17.060  1.00 94.63           C  
ATOM   3735  N   LEU A 458     -53.988   8.402  17.449  1.00 94.94           N  
ATOM   3736  CA  LEU A 458     -55.274   8.127  16.817  1.00 94.94           C  
ATOM   3737  C   LEU A 458     -56.271   7.575  17.830  1.00 94.94           C  
ATOM   3738  CB  LEU A 458     -55.102   7.138  15.661  1.00 94.94           C  
ATOM   3739  O   LEU A 458     -57.436   7.978  17.843  1.00 94.94           O  
ATOM   3740  CG  LEU A 458     -56.370   6.771  14.889  1.00 94.94           C  
ATOM   3741  CD1 LEU A 458     -56.896   7.983  14.127  1.00 94.94           C  
ATOM   3742  CD2 LEU A 458     -56.100   5.610  13.937  1.00 94.94           C  
ATOM   3743  N   LEU A 459     -55.820   6.700  18.658  1.00 94.65           N  
ATOM   3744  CA  LEU A 459     -56.680   6.108  19.677  1.00 94.65           C  
ATOM   3745  C   LEU A 459     -57.153   7.164  20.671  1.00 94.65           C  
ATOM   3746  CB  LEU A 459     -55.942   4.989  20.417  1.00 94.65           C  
ATOM   3747  O   LEU A 459     -58.297   7.125  21.127  1.00 94.65           O  
ATOM   3748  CG  LEU A 459     -55.747   3.681  19.648  1.00 94.65           C  
ATOM   3749  CD1 LEU A 459     -54.929   2.696  20.476  1.00 94.65           C  
ATOM   3750  CD2 LEU A 459     -57.094   3.078  19.267  1.00 94.65           C  
ATOM   3751  N   VAL A 460     -56.320   8.080  20.955  1.00 93.48           N  
ATOM   3752  CA  VAL A 460     -56.657   9.164  21.872  1.00 93.48           C  
ATOM   3753  C   VAL A 460     -57.743  10.044  21.255  1.00 93.48           C  
ATOM   3754  CB  VAL A 460     -55.417  10.016  22.224  1.00 93.48           C  
ATOM   3755  O   VAL A 460     -58.718  10.397  21.922  1.00 93.48           O  
ATOM   3756  CG1 VAL A 460     -55.826  11.277  22.983  1.00 93.48           C  
ATOM   3757  CG2 VAL A 460     -54.422   9.195  23.042  1.00 93.48           C  
ATOM   3758  N   LEU A 461     -57.519  10.285  19.978  1.00 92.99           N  
ATOM   3759  CA  LEU A 461     -58.460  11.151  19.276  1.00 92.99           C  
ATOM   3760  C   LEU A 461     -59.835  10.497  19.185  1.00 92.99           C  
ATOM   3761  CB  LEU A 461     -57.944  11.479  17.873  1.00 92.99           C  
ATOM   3762  O   LEU A 461     -60.857  11.164  19.365  1.00 92.99           O  
ATOM   3763  CG  LEU A 461     -56.724  12.398  17.796  1.00 92.99           C  
ATOM   3764  CD1 LEU A 461     -56.261  12.545  16.351  1.00 92.99           C  
ATOM   3765  CD2 LEU A 461     -57.041  13.760  18.404  1.00 92.99           C  
ATOM   3766  N   VAL A 462     -59.841   9.206  18.946  1.00 91.27           N  
ATOM   3767  CA  VAL A 462     -61.086   8.453  18.841  1.00 91.27           C  
ATOM   3768  C   VAL A 462     -61.770   8.392  20.206  1.00 91.27           C  
ATOM   3769  CB  VAL A 462     -60.843   7.025  18.303  1.00 91.27           C  
ATOM   3770  O   VAL A 462     -62.988   8.557  20.304  1.00 91.27           O  
ATOM   3771  CG1 VAL A 462     -62.108   6.179  18.427  1.00 91.27           C  
ATOM   3772  CG2 VAL A 462     -60.371   7.077  16.851  1.00 91.27           C  
ATOM   3773  N   GLY A 463     -60.942   8.119  21.203  1.00 89.78           N  
ATOM   3774  CA  GLY A 463     -61.476   8.054  22.554  1.00 89.78           C  
ATOM   3775  C   GLY A 463     -62.078   9.366  23.022  1.00 89.78           C  
ATOM   3776  O   GLY A 463     -63.155   9.382  23.621  1.00 89.78           O  
ATOM   3777  N   VAL A 464     -61.430  10.465  22.712  1.00 87.20           N  
ATOM   3778  CA  VAL A 464     -61.879  11.797  23.103  1.00 87.20           C  
ATOM   3779  C   VAL A 464     -63.116  12.184  22.296  1.00 87.20           C  
ATOM   3780  CB  VAL A 464     -60.765  12.850  22.911  1.00 87.20           C  
ATOM   3781  O   VAL A 464     -64.055  12.776  22.833  1.00 87.20           O  
ATOM   3782  CG1 VAL A 464     -61.313  14.261  23.121  1.00 87.20           C  
ATOM   3783  CG2 VAL A 464     -59.603  12.578  23.864  1.00 87.20           C  
ATOM   3784  N   GLY A 465     -63.015  11.858  20.993  1.00 87.44           N  
ATOM   3785  CA  GLY A 465     -64.147  12.124  20.120  1.00 87.44           C  
ATOM   3786  C   GLY A 465     -65.408  11.391  20.537  1.00 87.44           C  
ATOM   3787  O   GLY A 465     -66.499  11.964  20.525  1.00 87.44           O  
ATOM   3788  N   CYS A 466     -65.299  10.105  20.870  1.00 86.07           N  
ATOM   3789  CA  CYS A 466     -66.433   9.301  21.311  1.00 86.07           C  
ATOM   3790  C   CYS A 466     -66.981   9.812  22.637  1.00 86.07           C  
ATOM   3791  CB  CYS A 466     -66.028   7.833  21.447  1.00 86.07           C  
ATOM   3792  O   CYS A 466     -68.194   9.811  22.854  1.00 86.07           O  
ATOM   3793  SG  CYS A 466     -65.815   6.987  19.866  1.00 86.07           S  
ATOM   3794  N   SER A 467     -66.076  10.283  23.544  1.00 81.58           N  
ATOM   3795  CA  SER A 467     -66.478  10.824  24.839  1.00 81.58           C  
ATOM   3796  C   SER A 467     -67.242  12.133  24.678  1.00 81.58           C  
ATOM   3797  CB  SER A 467     -65.256  11.044  25.731  1.00 81.58           C  
ATOM   3798  O   SER A 467     -68.212  12.385  25.397  1.00 81.58           O  
ATOM   3799  OG  SER A 467     -65.650  11.380  27.050  1.00 81.58           O  
ATOM   3800  N   TRP A 468     -66.735  12.944  23.657  1.00 81.89           N  
ATOM   3801  CA  TRP A 468     -67.377  14.222  23.367  1.00 81.89           C  
ATOM   3802  C   TRP A 468     -68.778  14.012  22.802  1.00 81.89           C  
ATOM   3803  CB  TRP A 468     -66.533  15.037  22.384  1.00 81.89           C  
ATOM   3804  O   TRP A 468     -69.716  14.723  23.170  1.00 81.89           O  
ATOM   3805  CG  TRP A 468     -66.547  16.513  22.647  1.00 81.89           C  
ATOM   3806  CD1 TRP A 468     -66.655  17.133  23.860  1.00 81.89           C  
ATOM   3807  CD2 TRP A 468     -66.456  17.556  21.670  1.00 81.89           C  
ATOM   3808  CE2 TRP A 468     -66.514  18.784  22.364  1.00 81.89           C  
ATOM   3809  CE3 TRP A 468     -66.329  17.570  20.275  1.00 81.89           C  
ATOM   3810  NE1 TRP A 468     -66.635  18.499  23.698  1.00 81.89           N  
ATOM   3811  CH2 TRP A 468     -66.325  20.001  20.343  1.00 81.89           C  
ATOM   3812  CZ2 TRP A 468     -66.449  20.016  21.708  1.00 81.89           C  
ATOM   3813  CZ3 TRP A 468     -66.265  18.796  19.624  1.00 81.89           C  
ATOM   3814  N   ARG A 469     -68.967  13.047  21.856  1.00 80.82           N  
ATOM   3815  CA  ARG A 469     -70.256  12.736  21.247  1.00 80.82           C  
ATOM   3816  C   ARG A 469     -71.239  12.207  22.286  1.00 80.82           C  
ATOM   3817  CB  ARG A 469     -70.086  11.715  20.119  1.00 80.82           C  
ATOM   3818  O   ARG A 469     -72.424  12.545  22.255  1.00 80.82           O  
ATOM   3819  CG  ARG A 469     -69.646  12.325  18.798  1.00 80.82           C  
ATOM   3820  CD  ARG A 469     -69.671  11.303  17.669  1.00 80.82           C  
ATOM   3821  NE  ARG A 469     -69.253  11.892  16.400  1.00 80.82           N  
ATOM   3822  NH1 ARG A 469     -69.422   9.928  15.197  1.00 80.82           N  
ATOM   3823  NH2 ARG A 469     -68.755  11.860  14.158  1.00 80.82           N  
ATOM   3824  CZ  ARG A 469     -69.144  11.225  15.255  1.00 80.82           C  
ATOM   3825  N   GLN A 470     -70.721  11.436  23.175  1.00 78.39           N  
ATOM   3826  CA  GLN A 470     -71.575  10.847  24.201  1.00 78.39           C  
ATOM   3827  C   GLN A 470     -72.013  11.895  25.220  1.00 78.39           C  
ATOM   3828  CB  GLN A 470     -70.853   9.698  24.906  1.00 78.39           C  
ATOM   3829  O   GLN A 470     -73.124  11.826  25.750  1.00 78.39           O  
ATOM   3830  CG  GLN A 470     -70.740   8.434  24.065  1.00 78.39           C  
ATOM   3831  CD  GLN A 470     -69.979   7.326  24.769  1.00 78.39           C  
ATOM   3832  NE2 GLN A 470     -69.798   6.203  24.084  1.00 78.39           N  
ATOM   3833  OE1 GLN A 470     -69.558   7.479  25.920  1.00 78.39           O  
ATOM   3834  N   ARG A 471     -71.091  12.850  25.506  1.00 74.10           N  
ATOM   3835  CA  ARG A 471     -71.432  13.943  26.411  1.00 74.10           C  
ATOM   3836  C   ARG A 471     -72.494  14.850  25.798  1.00 74.10           C  
ATOM   3837  CB  ARG A 471     -70.186  14.759  26.763  1.00 74.10           C  
ATOM   3838  O   ARG A 471     -73.383  15.337  26.500  1.00 74.10           O  
ATOM   3839  CG  ARG A 471     -70.123  15.189  28.219  1.00 74.10           C  
ATOM   3840  CD  ARG A 471     -68.818  15.904  28.540  1.00 74.10           C  
ATOM   3841  NE  ARG A 471     -68.690  16.176  29.969  1.00 74.10           N  
ATOM   3842  NH1 ARG A 471     -66.443  16.704  29.878  1.00 74.10           N  
ATOM   3843  NH2 ARG A 471     -67.560  16.772  31.878  1.00 74.10           N  
ATOM   3844  CZ  ARG A 471     -67.564  16.550  30.572  1.00 74.10           C  
ATOM   3845  N   LYS A 472     -72.404  15.135  24.480  1.00 73.07           N  
ATOM   3846  CA  LYS A 472     -73.393  15.949  23.778  1.00 73.07           C  
ATOM   3847  C   LYS A 472     -74.761  15.274  23.781  1.00 73.07           C  
ATOM   3848  CB  LYS A 472     -72.945  16.219  22.341  1.00 73.07           C  
ATOM   3849  O   LYS A 472     -75.788  15.940  23.929  1.00 73.07           O  
ATOM   3850  CG  LYS A 472     -72.083  17.463  22.186  1.00 73.07           C  
ATOM   3851  CD  LYS A 472     -71.844  17.798  20.719  1.00 73.07           C  
ATOM   3852  CE  LYS A 472     -70.938  19.011  20.562  1.00 73.07           C  
ATOM   3853  NZ  LYS A 472     -70.743  19.375  19.126  1.00 73.07           N  
ATOM   3854  N   GLU A 473     -74.824  13.924  23.610  1.00 68.48           N  
ATOM   3855  CA  GLU A 473     -76.090  13.198  23.607  1.00 68.48           C  
ATOM   3856  C   GLU A 473     -76.698  13.142  25.006  1.00 68.48           C  
ATOM   3857  CB  GLU A 473     -75.897  11.782  23.060  1.00 68.48           C  
ATOM   3858  O   GLU A 473     -77.920  13.173  25.159  1.00 68.48           O  
ATOM   3859  CG  GLU A 473     -75.708  11.725  21.551  1.00 68.48           C  
ATOM   3860  CD  GLU A 473     -75.604  10.307  21.013  1.00 68.48           C  
ATOM   3861  OE1 GLU A 473     -75.630  10.125  19.774  1.00 68.48           O  
ATOM   3862  OE2 GLU A 473     -75.497   9.371  21.835  1.00 68.48           O  
ATOM   3863  N   TRP A 474     -75.872  13.020  26.092  1.00 62.95           N  
ATOM   3864  CA  TRP A 474     -76.386  13.035  27.458  1.00 62.95           C  
ATOM   3865  C   TRP A 474     -76.899  14.422  27.831  1.00 62.95           C  
ATOM   3866  CB  TRP A 474     -75.303  12.595  28.446  1.00 62.95           C  
ATOM   3867  O   TRP A 474     -77.940  14.553  28.479  1.00 62.95           O  
ATOM   3868  CG  TRP A 474     -75.840  12.026  29.725  1.00 62.95           C  
ATOM   3869  CD1 TRP A 474     -77.080  11.490  29.931  1.00 62.95           C  
ATOM   3870  CD2 TRP A 474     -75.153  11.943  30.977  1.00 62.95           C  
ATOM   3871  CE2 TRP A 474     -76.038  11.343  31.900  1.00 62.95           C  
ATOM   3872  CE3 TRP A 474     -73.873  12.316  31.409  1.00 62.95           C  
ATOM   3873  NE1 TRP A 474     -77.206  11.077  31.238  1.00 62.95           N  
ATOM   3874  CH2 TRP A 474     -74.426  11.483  33.627  1.00 62.95           C  
ATOM   3875  CZ2 TRP A 474     -75.683  11.108  33.231  1.00 62.95           C  
ATOM   3876  CZ3 TRP A 474     -73.522  12.082  32.734  1.00 62.95           C  
ATOM   3877  N   LYS A 475     -76.250  15.625  27.491  1.00 59.39           N  
ATOM   3878  CA  LYS A 475     -76.771  16.955  27.794  1.00 59.39           C  
ATOM   3879  C   LYS A 475     -78.023  17.255  26.974  1.00 59.39           C  
ATOM   3880  CB  LYS A 475     -75.706  18.021  27.534  1.00 59.39           C  
ATOM   3881  O   LYS A 475     -78.912  17.977  27.431  1.00 59.39           O  
ATOM   3882  CG  LYS A 475     -74.659  18.131  28.633  1.00 59.39           C  
ATOM   3883  CD  LYS A 475     -73.703  19.289  28.381  1.00 59.39           C  
ATOM   3884  CE  LYS A 475     -72.652  19.398  29.477  1.00 59.39           C  
ATOM   3885  NZ  LYS A 475     -71.694  20.514  29.219  1.00 59.39           N  
ATOM   3886  N   GLY A 476     -78.146  16.759  25.722  1.00 58.06           N  
ATOM   3887  CA  GLY A 476     -79.381  16.971  24.985  1.00 58.06           C  
ATOM   3888  C   GLY A 476     -80.541  16.152  25.517  1.00 58.06           C  
ATOM   3889  O   GLY A 476     -81.694  16.584  25.454  1.00 58.06           O  
ATOM   3890  N   SER A 477     -80.404  14.949  26.108  1.00 54.97           N  
ATOM   3891  CA  SER A 477     -81.515  14.200  26.687  1.00 54.97           C  
ATOM   3892  C   SER A 477     -81.890  14.741  28.062  1.00 54.97           C  
ATOM   3893  CB  SER A 477     -81.162  12.716  26.793  1.00 54.97           C  
ATOM   3894  O   SER A 477     -83.064  14.734  28.439  1.00 54.97           O  
ATOM   3895  OG  SER A 477     -82.319  11.942  27.065  1.00 54.97           O  
ATOM   3896  N   ASP A 478     -81.033  15.356  28.889  1.00 54.61           N  
ATOM   3897  CA  ASP A 478     -81.498  15.985  30.121  1.00 54.61           C  
ATOM   3898  C   ASP A 478     -82.194  17.313  29.831  1.00 54.61           C  
ATOM   3899  CB  ASP A 478     -80.331  16.202  31.087  1.00 54.61           C  
ATOM   3900  O   ASP A 478     -83.058  17.748  30.595  1.00 54.61           O  
ATOM   3901  CG  ASP A 478     -80.031  14.981  31.938  1.00 54.61           C  
ATOM   3902  OD1 ASP A 478     -80.831  14.021  31.932  1.00 54.61           O  
ATOM   3903  OD2 ASP A 478     -78.986  14.981  32.625  1.00 54.61           O  
ATOM   3904  N   GLY A 479     -81.885  18.106  28.724  1.00 52.50           N  
ATOM   3905  CA  GLY A 479     -82.673  19.295  28.443  1.00 52.50           C  
ATOM   3906  C   GLY A 479     -84.057  18.981  27.906  1.00 52.50           C  
ATOM   3907  O   GLY A 479     -85.011  19.716  28.167  1.00 52.50           O  
ATOM   3908  N   LEU A 480     -84.285  17.797  27.308  1.00 52.63           N  
ATOM   3909  CA  LEU A 480     -85.643  17.462  26.893  1.00 52.63           C  
ATOM   3910  C   LEU A 480     -86.417  16.815  28.036  1.00 52.63           C  
ATOM   3911  CB  LEU A 480     -85.618  16.525  25.683  1.00 52.63           C  
ATOM   3912  O   LEU A 480     -87.637  16.972  28.133  1.00 52.63           O  
ATOM   3913  CG  LEU A 480     -86.437  16.963  24.468  1.00 52.63           C  
ATOM   3914  CD1 LEU A 480     -85.531  17.601  23.420  1.00 52.63           C  
ATOM   3915  CD2 LEU A 480     -87.195  15.779  23.878  1.00 52.63           C  
ATOM   3916  N   ASN A 481     -85.790  16.240  29.088  1.00 48.50           N  
ATOM   3917  CA  ASN A 481     -86.597  15.721  30.187  1.00 48.50           C  
ATOM   3918  C   ASN A 481     -86.891  16.801  31.224  1.00 48.50           C  
ATOM   3919  CB  ASN A 481     -85.903  14.528  30.846  1.00 48.50           C  
ATOM   3920  O   ASN A 481     -87.887  16.720  31.946  1.00 48.50           O  
ATOM   3921  CG  ASN A 481     -86.471  13.198  30.391  1.00 48.50           C  
ATOM   3922  ND2 ASN A 481     -85.835  12.108  30.806  1.00 48.50           N  
ATOM   3923  OD1 ASN A 481     -87.473  13.150  29.673  1.00 48.50           O  
ATOM   3924  N   VAL A 482     -86.194  17.946  31.355  1.00 52.68           N  
ATOM   3925  CA  VAL A 482     -86.646  18.997  32.262  1.00 52.68           C  
ATOM   3926  C   VAL A 482     -87.763  19.803  31.603  1.00 52.68           C  
ATOM   3927  CB  VAL A 482     -85.485  19.931  32.671  1.00 52.68           C  
ATOM   3928  O   VAL A 482     -88.713  20.220  32.270  1.00 52.68           O  
ATOM   3929  CG1 VAL A 482     -85.977  21.018  33.625  1.00 52.68           C  
ATOM   3930  CG2 VAL A 482     -84.354  19.127  33.310  1.00 52.68           C  
ATOM   3931  N   ASN A 483     -87.886  19.823  30.311  1.00 52.08           N  
ATOM   3932  CA  ASN A 483     -89.028  20.548  29.765  1.00 52.08           C  
ATOM   3933  C   ASN A 483     -90.270  19.665  29.690  1.00 52.08           C  
ATOM   3934  CB  ASN A 483     -88.694  21.113  28.383  1.00 52.08           C  
ATOM   3935  O   ASN A 483     -91.395  20.167  29.687  1.00 52.08           O  
ATOM   3936  CG  ASN A 483     -87.845  22.367  28.454  1.00 52.08           C  
ATOM   3937  ND2 ASN A 483     -87.322  22.795  27.311  1.00 52.08           N  
ATOM   3938  OD1 ASN A 483     -87.659  22.946  29.528  1.00 52.08           O  
ATOM   3939  N   THR A 484     -90.155  18.415  29.774  1.00 50.21           N  
ATOM   3940  CA  THR A 484     -91.393  17.645  29.832  1.00 50.21           C  
ATOM   3941  C   THR A 484     -91.834  17.439  31.278  1.00 50.21           C  
ATOM   3942  CB  THR A 484     -91.233  16.278  29.141  1.00 50.21           C  
ATOM   3943  O   THR A 484     -93.029  17.312  31.556  1.00 50.21           O  
ATOM   3944  CG2 THR A 484     -92.284  16.086  28.053  1.00 50.21           C  
ATOM   3945  OG1 THR A 484     -89.930  16.198  28.550  1.00 50.21           O  
ATOM   3946  N   LEU A 485     -91.082  17.635  32.325  1.00 50.87           N  
ATOM   3947  CA  LEU A 485     -91.669  17.618  33.661  1.00 50.87           C  
ATOM   3948  C   LEU A 485     -92.184  19.001  34.046  1.00 50.87           C  
ATOM   3949  CB  LEU A 485     -90.644  17.138  34.691  1.00 50.87           C  
ATOM   3950  O   LEU A 485     -93.109  19.121  34.852  1.00 50.87           O  
ATOM   3951  CG  LEU A 485     -90.521  15.624  34.870  1.00 50.87           C  
ATOM   3952  CD1 LEU A 485     -89.071  15.238  35.141  1.00 50.87           C  
ATOM   3953  CD2 LEU A 485     -91.427  15.143  35.998  1.00 50.87           C  
ATOM   3954  N   MET A 486     -91.960  20.077  33.347  1.00 52.67           N  
ATOM   3955  CA  MET A 486     -92.597  21.345  33.691  1.00 52.67           C  
ATOM   3956  C   MET A 486     -93.848  21.572  32.850  1.00 52.67           C  
ATOM   3957  CB  MET A 486     -91.621  22.507  33.501  1.00 52.67           C  
ATOM   3958  O   MET A 486     -94.680  22.418  33.182  1.00 52.67           O  
ATOM   3959  CG  MET A 486     -90.465  22.506  34.488  1.00 52.67           C  
ATOM   3960  SD  MET A 486     -89.464  24.041  34.402  1.00 52.67           S  
ATOM   3961  CE  MET A 486     -88.588  23.942  35.988  1.00 52.67           C  
ATOM   3962  N   THR A 487     -94.153  20.709  31.957  1.00 51.35           N  
ATOM   3963  CA  THR A 487     -95.420  20.994  31.291  1.00 51.35           C  
ATOM   3964  C   THR A 487     -96.513  20.048  31.781  1.00 51.35           C  
ATOM   3965  CB  THR A 487     -95.286  20.879  29.762  1.00 51.35           C  
ATOM   3966  O   THR A 487     -97.681  20.199  31.417  1.00 51.35           O  
ATOM   3967  CG2 THR A 487     -94.466  22.032  29.193  1.00 51.35           C  
ATOM   3968  OG1 THR A 487     -94.639  19.642  29.436  1.00 51.35           O  
ATOM   3969  N   ASP A 488     -96.229  19.245  32.817  1.00 51.46           N  
ATOM   3970  CA  ASP A 488     -97.397  18.521  33.308  1.00 51.46           C  
ATOM   3971  C   ASP A 488     -97.952  19.168  34.574  1.00 51.46           C  
ATOM   3972  CB  ASP A 488     -97.047  17.055  33.576  1.00 51.46           C  
ATOM   3973  O   ASP A 488     -98.938  18.691  35.141  1.00 51.46           O  
ATOM   3974  CG  ASP A 488     -97.020  16.212  32.313  1.00 51.46           C  
ATOM   3975  OD1 ASP A 488     -97.591  16.634  31.285  1.00 51.46           O  
ATOM   3976  OD2 ASP A 488     -96.425  15.113  32.348  1.00 51.46           O  
ATOM   3977  N   GLU A 489     -97.632  20.451  34.835  1.00 45.29           N  
ATOM   3978  CA  GLU A 489     -98.402  21.071  35.908  1.00 45.29           C  
ATOM   3979  C   GLU A 489     -99.196  22.270  35.396  1.00 45.29           C  
ATOM   3980  CB  GLU A 489     -97.480  21.501  37.052  1.00 45.29           C  
ATOM   3981  O   GLU A 489    -100.011  22.839  36.126  1.00 45.29           O  
ATOM   3982  CG  GLU A 489     -97.254  20.420  38.099  1.00 45.29           C  
ATOM   3983  CD  GLU A 489     -96.377  20.877  39.254  1.00 45.29           C  
ATOM   3984  OE1 GLU A 489     -96.184  20.098  40.215  1.00 45.29           O  
ATOM   3985  OE2 GLU A 489     -95.879  22.024  39.198  1.00 45.29           O  
ATOM   3986  N   ASP A 490     -99.868  22.143  34.273  1.00 43.53           N  
ATOM   3987  CA  ASP A 490    -100.933  23.133  34.145  1.00 43.53           C  
ATOM   3988  C   ASP A 490    -102.066  22.610  33.265  1.00 43.53           C  
ATOM   3989  CB  ASP A 490    -100.384  24.442  33.572  1.00 43.53           C  
ATOM   3990  O   ASP A 490    -101.878  22.391  32.067  1.00 43.53           O  
ATOM   3991  CG  ASP A 490     -99.628  25.267  34.599  1.00 43.53           C  
ATOM   3992  OD1 ASP A 490     -99.827  25.059  35.815  1.00 43.53           O  
ATOM   3993  OD2 ASP A 490     -98.827  26.134  34.188  1.00 43.53           O  
ATOM   3994  N   GLY A 491    -102.836  21.661  33.651  1.00 40.51           N  
ATOM   3995  CA  GLY A 491    -104.285  21.731  33.553  1.00 40.51           C  
ATOM   3996  C   GLY A 491    -104.981  20.509  34.121  1.00 40.51           C  
ATOM   3997  O   GLY A 491    -104.608  19.376  33.811  1.00 40.51           O  
TER    3998      GLY A 491                                                      
ENDMDL                                                                          
END                                                                             
HEADER	MODEL     1                                                                     
ATOM      1  N   MET A   1      23.114  -1.192 -58.213  1.00 32.70           N  
ATOM      2  CA  MET A   1      24.017  -0.524 -59.146  1.00 32.70           C  
ATOM      3  C   MET A   1      25.439  -0.489 -58.597  1.00 32.70           C  
ATOM      4  CB  MET A   1      23.534   0.898 -59.438  1.00 32.70           C  
ATOM      5  O   MET A   1      25.681   0.065 -57.524  1.00 32.70           O  
ATOM      6  CG  MET A   1      23.755   1.338 -60.876  1.00 32.70           C  
ATOM      7  SD  MET A   1      23.112   3.025 -61.202  1.00 32.70           S  
ATOM      8  CE  MET A   1      23.568   3.209 -62.949  1.00 32.70           C  
ATOM      9  N   HIS A   2      26.230  -1.546 -58.923  1.00 34.33           N  
ATOM     10  CA  HIS A   2      27.626  -1.636 -59.339  1.00 34.33           C  
ATOM     11  C   HIS A   2      28.040  -3.085 -59.568  1.00 34.33           C  
ATOM     12  CB  HIS A   2      28.538  -0.988 -58.296  1.00 34.33           C  
ATOM     13  O   HIS A   2      27.928  -3.918 -58.666  1.00 34.33           O  
ATOM     14  CG  HIS A   2      29.091   0.335 -58.722  1.00 34.33           C  
ATOM     15  CD2 HIS A   2      29.059   1.547 -58.121  1.00 34.33           C  
ATOM     16  ND1 HIS A   2      29.774   0.509 -59.906  1.00 34.33           N  
ATOM     17  CE1 HIS A   2      30.140   1.776 -60.015  1.00 34.33           C  
ATOM     18  NE2 HIS A   2      29.718   2.427 -58.944  1.00 34.33           N  
ATOM     19  N   MET A   3      28.028  -3.577 -60.769  1.00 27.24           N  
ATOM     20  CA  MET A   3      28.808  -4.177 -61.848  1.00 27.24           C  
ATOM     21  C   MET A   3      30.300  -4.119 -61.538  1.00 27.24           C  
ATOM     22  CB  MET A   3      28.522  -3.471 -63.175  1.00 27.24           C  
ATOM     23  O   MET A   3      30.827  -3.059 -61.195  1.00 27.24           O  
ATOM     24  CG  MET A   3      27.370  -4.082 -63.957  1.00 27.24           C  
ATOM     25  SD  MET A   3      27.534  -3.822 -65.766  1.00 27.24           S  
ATOM     26  CE  MET A   3      27.400  -2.014 -65.843  1.00 27.24           C  
ATOM     27  N   MET A   4      30.949  -5.323 -61.377  1.00 37.35           N  
ATOM     28  CA  MET A   4      32.248  -5.663 -61.949  1.00 37.35           C  
ATOM     29  C   MET A   4      32.600  -7.121 -61.672  1.00 37.35           C  
ATOM     30  CB  MET A   4      33.338  -4.747 -61.390  1.00 37.35           C  
ATOM     31  O   MET A   4      32.599  -7.556 -60.520  1.00 37.35           O  
ATOM     32  CG  MET A   4      33.911  -3.780 -62.414  1.00 37.35           C  
ATOM     33  SD  MET A   4      35.177  -2.663 -61.696  1.00 37.35           S  
ATOM     34  CE  MET A   4      36.551  -2.957 -62.844  1.00 37.35           C  
ATOM     35  N   GLU A   5      32.488  -8.021 -62.666  1.00 28.78           N  
ATOM     36  CA  GLU A   5      33.348  -8.640 -63.670  1.00 28.78           C  
ATOM     37  C   GLU A   5      34.431  -9.495 -63.018  1.00 28.78           C  
ATOM     38  CB  GLU A   5      33.987  -7.572 -64.562  1.00 28.78           C  
ATOM     39  O   GLU A   5      35.140  -9.031 -62.123  1.00 28.78           O  
ATOM     40  CG  GLU A   5      33.398  -7.509 -65.964  1.00 28.78           C  
ATOM     41  CD  GLU A   5      33.902  -6.326 -66.774  1.00 28.78           C  
ATOM     42  OE1 GLU A   5      33.434  -6.130 -67.919  1.00 28.78           O  
ATOM     43  OE2 GLU A   5      34.772  -5.588 -66.260  1.00 28.78           O  
ATOM     44  N   ASP A   6      34.408 -10.812 -63.205  1.00 32.44           N  
ATOM     45  CA  ASP A   6      35.385 -11.634 -63.911  1.00 32.44           C  
ATOM     46  C   ASP A   6      35.719 -12.894 -63.116  1.00 32.44           C  
ATOM     47  CB  ASP A   6      36.660 -10.834 -64.188  1.00 32.44           C  
ATOM     48  O   ASP A   6      36.026 -12.820 -61.924  1.00 32.44           O  
ATOM     49  CG  ASP A   6      36.610 -10.077 -65.503  1.00 32.44           C  
ATOM     50  OD1 ASP A   6      35.779 -10.417 -66.372  1.00 32.44           O  
ATOM     51  OD2 ASP A   6      37.412  -9.133 -65.674  1.00 32.44           O  
ATOM     52  N   ASP A   7      35.310 -14.085 -63.518  1.00 35.15           N  
ATOM     53  CA  ASP A   7      36.152 -15.160 -64.034  1.00 35.15           C  
ATOM     54  C   ASP A   7      35.777 -16.500 -63.406  1.00 35.15           C  
ATOM     55  CB  ASP A   7      37.629 -14.855 -63.779  1.00 35.15           C  
ATOM     56  O   ASP A   7      35.767 -16.637 -62.181  1.00 35.15           O  
ATOM     57  CG  ASP A   7      38.260 -14.019 -64.879  1.00 35.15           C  
ATOM     58  OD1 ASP A   7      37.713 -13.976 -66.003  1.00 35.15           O  
ATOM     59  OD2 ASP A   7      39.315 -13.401 -64.621  1.00 35.15           O  
ATOM     60  N   ASP A   8      34.967 -17.323 -63.945  1.00 30.50           N  
ATOM     61  CA  ASP A   8      35.063 -18.607 -64.632  1.00 30.50           C  
ATOM     62  C   ASP A   8      36.292 -19.387 -64.169  1.00 30.50           C  
ATOM     63  CB  ASP A   8      35.111 -18.403 -66.148  1.00 30.50           C  
ATOM     64  O   ASP A   8      37.414 -18.881 -64.229  1.00 30.50           O  
ATOM     65  CG  ASP A   8      33.734 -18.251 -66.770  1.00 30.50           C  
ATOM     66  OD1 ASP A   8      32.739 -18.708 -66.167  1.00 30.50           O  
ATOM     67  OD2 ASP A   8      33.643 -17.671 -67.873  1.00 30.50           O  
ATOM     68  N   ASP A   9      36.176 -20.434 -63.303  1.00 34.34           N  
ATOM     69  CA  ASP A   9      36.763 -21.750 -63.530  1.00 34.34           C  
ATOM     70  C   ASP A   9      36.255 -22.762 -62.505  1.00 34.34           C  
ATOM     71  CB  ASP A   9      38.290 -21.673 -63.480  1.00 34.34           C  
ATOM     72  O   ASP A   9      36.348 -22.531 -61.298  1.00 34.34           O  
ATOM     73  CG  ASP A   9      38.917 -21.437 -64.843  1.00 34.34           C  
ATOM     74  OD1 ASP A   9      38.234 -21.634 -65.871  1.00 34.34           O  
ATOM     75  OD2 ASP A   9      40.106 -21.053 -64.889  1.00 34.34           O  
ATOM     76  N   ASP A  10      35.199 -23.538 -62.708  1.00 30.15           N  
ATOM     77  CA  ASP A  10      35.004 -24.964 -62.953  1.00 30.15           C  
ATOM     78  C   ASP A  10      36.151 -25.783 -62.366  1.00 30.15           C  
ATOM     79  CB  ASP A  10      34.874 -25.238 -64.452  1.00 30.15           C  
ATOM     80  O   ASP A  10      37.321 -25.501 -62.630  1.00 30.15           O  
ATOM     81  CG  ASP A  10      33.431 -25.356 -64.911  1.00 30.15           C  
ATOM     82  OD1 ASP A  10      32.521 -25.402 -64.056  1.00 30.15           O  
ATOM     83  OD2 ASP A  10      33.203 -25.407 -66.139  1.00 30.15           O  
ATOM     84  N   SER A  11      36.083 -26.442 -61.192  1.00 29.79           N  
ATOM     85  CA  SER A  11      36.467 -27.849 -61.154  1.00 29.79           C  
ATOM     86  C   SER A  11      36.304 -28.430 -59.753  1.00 29.79           C  
ATOM     87  CB  SER A  11      37.913 -28.023 -61.621  1.00 29.79           C  
ATOM     88  O   SER A  11      36.707 -27.808 -58.767  1.00 29.79           O  
ATOM     89  OG  SER A  11      38.816 -27.465 -60.681  1.00 29.79           O  
ATOM     90  N   SER A  12      35.160 -28.996 -59.359  1.00 30.14           N  
ATOM     91  CA  SER A  12      34.694 -30.273 -58.831  1.00 30.14           C  
ATOM     92  C   SER A  12      35.840 -31.068 -58.213  1.00 30.14           C  
ATOM     93  CB  SER A  12      34.026 -31.098 -59.932  1.00 30.14           C  
ATOM     94  O   SER A  12      36.915 -31.179 -58.806  1.00 30.14           O  
ATOM     95  OG  SER A  12      34.950 -31.399 -60.965  1.00 30.14           O  
ATOM     96  N   PHE A  13      36.204 -30.900 -56.944  1.00 30.81           N  
ATOM     97  CA  PHE A  13      36.679 -31.622 -55.769  1.00 30.81           C  
ATOM     98  C   PHE A  13      36.314 -33.099 -55.857  1.00 30.81           C  
ATOM     99  CB  PHE A  13      36.096 -31.013 -54.490  1.00 30.81           C  
ATOM    100  O   PHE A  13      35.133 -33.450 -55.911  1.00 30.81           O  
ATOM    101  CG  PHE A  13      37.020 -30.044 -53.803  1.00 30.81           C  
ATOM    102  CD1 PHE A  13      37.976 -30.495 -52.901  1.00 30.81           C  
ATOM    103  CD2 PHE A  13      36.932 -28.682 -54.059  1.00 30.81           C  
ATOM    104  CE1 PHE A  13      38.833 -29.601 -52.264  1.00 30.81           C  
ATOM    105  CE2 PHE A  13      37.785 -27.782 -53.426  1.00 30.81           C  
ATOM    106  CZ  PHE A  13      38.734 -28.244 -52.528  1.00 30.81           C  
ATOM    107  N   GLU A  14      36.893 -33.920 -56.803  1.00 27.44           N  
ATOM    108  CA  GLU A  14      37.049 -35.372 -56.797  1.00 27.44           C  
ATOM    109  C   GLU A  14      38.122 -35.807 -55.804  1.00 27.44           C  
ATOM    110  CB  GLU A  14      37.391 -35.882 -58.200  1.00 27.44           C  
ATOM    111  O   GLU A  14      39.232 -35.271 -55.807  1.00 27.44           O  
ATOM    112  CG  GLU A  14      36.502 -37.022 -58.673  1.00 27.44           C  
ATOM    113  CD  GLU A  14      36.520 -37.210 -60.182  1.00 27.44           C  
ATOM    114  OE1 GLU A  14      35.725 -38.026 -60.702  1.00 27.44           O  
ATOM    115  OE2 GLU A  14      37.336 -36.536 -60.850  1.00 27.44           O  
ATOM    116  N   CYS A  15      37.827 -36.248 -54.593  1.00 26.62           N  
ATOM    117  CA  CYS A  15      38.096 -37.262 -53.580  1.00 26.62           C  
ATOM    118  C   CYS A  15      39.160 -38.243 -54.059  1.00 26.62           C  
ATOM    119  CB  CYS A  15      36.817 -38.018 -53.223  1.00 26.62           C  
ATOM    120  O   CYS A  15      39.025 -38.837 -55.130  1.00 26.62           O  
ATOM    121  SG  CYS A  15      35.759 -37.145 -52.048  1.00 26.62           S  
ATOM    122  N   ASP A  16      40.455 -38.128 -53.860  1.00 27.99           N  
ATOM    123  CA  ASP A  16      41.381 -39.245 -54.017  1.00 27.99           C  
ATOM    124  C   ASP A  16      41.738 -39.856 -52.664  1.00 27.99           C  
ATOM    125  CB  ASP A  16      42.650 -38.793 -54.741  1.00 27.99           C  
ATOM    126  O   ASP A  16      42.272 -39.171 -51.788  1.00 27.99           O  
ATOM    127  CG  ASP A  16      42.898 -39.551 -56.034  1.00 27.99           C  
ATOM    128  OD1 ASP A  16      42.155 -40.512 -56.329  1.00 27.99           O  
ATOM    129  OD2 ASP A  16      43.845 -39.185 -56.762  1.00 27.99           O  
ATOM    130  N   ALA A  17      40.963 -40.784 -52.108  1.00 30.51           N  
ATOM    131  CA  ALA A  17      41.136 -42.057 -51.414  1.00 30.51           C  
ATOM    132  C   ALA A  17      42.125 -42.955 -52.152  1.00 30.51           C  
ATOM    133  CB  ALA A  17      39.793 -42.766 -51.258  1.00 30.51           C  
ATOM    134  O   ALA A  17      41.894 -43.326 -53.306  1.00 30.51           O  
ATOM    135  N   ASP A  18      43.446 -42.913 -51.971  1.00 31.06           N  
ATOM    136  CA  ASP A  18      44.262 -44.078 -52.301  1.00 31.06           C  
ATOM    137  C   ASP A  18      45.113 -44.507 -51.108  1.00 31.06           C  
ATOM    138  CB  ASP A  18      45.156 -43.784 -53.507  1.00 31.06           C  
ATOM    139  O   ASP A  18      45.876 -43.706 -50.563  1.00 31.06           O  
ATOM    140  CG  ASP A  18      44.787 -44.603 -54.732  1.00 31.06           C  
ATOM    141  OD1 ASP A  18      43.882 -45.461 -54.643  1.00 31.06           O  
ATOM    142  OD2 ASP A  18      45.409 -44.391 -55.795  1.00 31.06           O  
ATOM    143  N   MET A  19      44.661 -45.367 -50.241  1.00 28.91           N  
ATOM    144  CA  MET A  19      45.041 -46.628 -49.611  1.00 28.91           C  
ATOM    145  C   MET A  19      45.477 -47.649 -50.656  1.00 28.91           C  
ATOM    146  CB  MET A  19      43.882 -47.188 -48.784  1.00 28.91           C  
ATOM    147  O   MET A  19      44.756 -47.900 -51.624  1.00 28.91           O  
ATOM    148  CG  MET A  19      43.655 -46.455 -47.472  1.00 28.91           C  
ATOM    149  SD  MET A  19      43.623 -47.588 -46.030  1.00 28.91           S  
ATOM    150  CE  MET A  19      41.844 -47.600 -45.672  1.00 28.91           C  
ATOM    151  N   ALA A  20      46.867 -47.878 -50.881  1.00 32.86           N  
ATOM    152  CA  ALA A  20      47.425 -49.219 -51.037  1.00 32.86           C  
ATOM    153  C   ALA A  20      48.945 -49.169 -51.157  1.00 32.86           C  
ATOM    154  CB  ALA A  20      46.819 -49.909 -52.256  1.00 32.86           C  
ATOM    155  O   ALA A  20      49.491 -48.310 -51.853  1.00 32.86           O  
ATOM    156  N   PRO A  21      49.828 -50.195 -50.575  1.00 41.29           N  
ATOM    157  CA  PRO A  21      51.252 -50.530 -50.510  1.00 41.29           C  
ATOM    158  C   PRO A  21      51.689 -51.472 -51.629  1.00 41.29           C  
ATOM    159  CB  PRO A  21      51.394 -51.203 -49.142  1.00 41.29           C  
ATOM    160  O   PRO A  21      50.846 -52.082 -52.291  1.00 41.29           O  
ATOM    161  CG  PRO A  21      50.108 -51.940 -48.945  1.00 41.29           C  
ATOM    162  CD  PRO A  21      49.191 -51.613 -50.088  1.00 41.29           C  
ATOM    163  N   LEU A  22      52.822 -51.220 -52.464  1.00 28.10           N  
ATOM    164  CA  LEU A  22      53.743 -52.252 -52.925  1.00 28.10           C  
ATOM    165  C   LEU A  22      54.250 -51.941 -54.329  1.00 28.10           C  
ATOM    166  CB  LEU A  22      53.064 -53.624 -52.907  1.00 28.10           C  
ATOM    167  O   LEU A  22      53.468 -51.900 -55.281  1.00 28.10           O  
ATOM    168  CG  LEU A  22      52.927 -54.296 -51.540  1.00 28.10           C  
ATOM    169  CD1 LEU A  22      51.928 -55.445 -51.611  1.00 28.10           C  
ATOM    170  CD2 LEU A  22      54.284 -54.789 -51.048  1.00 28.10           C  
ATOM    171  N   ILE A  23      55.378 -51.184 -54.532  1.00 33.14           N  
ATOM    172  CA  ILE A  23      56.144 -51.466 -55.741  1.00 33.14           C  
ATOM    173  C   ILE A  23      57.629 -51.225 -55.478  1.00 33.14           C  
ATOM    174  CB  ILE A  23      55.664 -50.604 -56.930  1.00 33.14           C  
ATOM    175  O   ILE A  23      58.014 -50.164 -54.980  1.00 33.14           O  
ATOM    176  CG1 ILE A  23      54.208 -50.938 -57.276  1.00 33.14           C  
ATOM    177  CG2 ILE A  23      56.575 -50.803 -58.144  1.00 33.14           C  
ATOM    178  CD1 ILE A  23      53.597 -50.023 -58.329  1.00 33.14           C  
ATOM    179  N   LYS A  24      58.448 -52.252 -55.063  1.00 29.99           N  
ATOM    180  CA  LYS A  24      59.625 -52.943 -55.581  1.00 29.99           C  
ATOM    181  C   LYS A  24      59.999 -52.426 -56.967  1.00 29.99           C  
ATOM    182  CB  LYS A  24      59.382 -54.452 -55.632  1.00 29.99           C  
ATOM    183  O   LYS A  24      59.193 -52.489 -57.898  1.00 29.99           O  
ATOM    184  CG  LYS A  24      59.920 -55.207 -54.425  1.00 29.99           C  
ATOM    185  CD  LYS A  24      59.692 -56.707 -54.557  1.00 29.99           C  
ATOM    186  CE  LYS A  24      60.150 -57.454 -53.312  1.00 29.99           C  
ATOM    187  NZ  LYS A  24      59.942 -58.928 -53.442  1.00 29.99           N  
ATOM    188  N   ARG A  25      60.990 -51.509 -57.131  1.00 33.98           N  
ATOM    189  CA  ARG A  25      61.914 -51.584 -58.258  1.00 33.98           C  
ATOM    190  C   ARG A  25      63.349 -51.335 -57.807  1.00 33.98           C  
ATOM    191  CB  ARG A  25      61.523 -50.577 -59.342  1.00 33.98           C  
ATOM    192  O   ARG A  25      63.607 -50.427 -57.015  1.00 33.98           O  
ATOM    193  CG  ARG A  25      60.918 -51.212 -60.584  1.00 33.98           C  
ATOM    194  CD  ARG A  25      60.542 -50.168 -61.625  1.00 33.98           C  
ATOM    195  NE  ARG A  25      59.758 -50.748 -62.712  1.00 33.98           N  
ATOM    196  NH1 ARG A  25      59.607 -48.788 -63.926  1.00 33.98           N  
ATOM    197  NH2 ARG A  25      58.626 -50.706 -64.710  1.00 33.98           N  
ATOM    198  CZ  ARG A  25      59.332 -50.080 -63.780  1.00 33.98           C  
ATOM    199  N   PRO A  26      64.366 -52.118 -58.317  1.00 35.49           N  
ATOM    200  CA  PRO A  26      65.818 -52.307 -58.301  1.00 35.49           C  
ATOM    201  C   PRO A  26      66.571 -51.155 -58.963  1.00 35.49           C  
ATOM    202  CB  PRO A  26      66.013 -53.608 -59.085  1.00 35.49           C  
ATOM    203  O   PRO A  26      66.023 -50.476 -59.835  1.00 35.49           O  
ATOM    204  CG  PRO A  26      64.935 -53.595 -60.121  1.00 35.49           C  
ATOM    205  CD  PRO A  26      64.077 -52.382 -59.901  1.00 35.49           C  
ATOM    206  N   LEU A  27      67.711 -50.684 -58.364  1.00 32.18           N  
ATOM    207  CA  LEU A  27      69.147 -50.666 -58.622  1.00 32.18           C  
ATOM    208  C   LEU A  27      69.494 -49.637 -59.693  1.00 32.18           C  
ATOM    209  CB  LEU A  27      69.631 -52.052 -59.053  1.00 32.18           C  
ATOM    210  O   LEU A  27      68.928 -49.661 -60.789  1.00 32.18           O  
ATOM    211  CG  LEU A  27      70.143 -52.969 -57.941  1.00 32.18           C  
ATOM    212  CD1 LEU A  27      69.724 -54.411 -58.207  1.00 32.18           C  
ATOM    213  CD2 LEU A  27      71.658 -52.861 -57.813  1.00 32.18           C  
ATOM    214  N   ASP A  28      70.139 -48.490 -59.385  1.00 34.36           N  
ATOM    215  CA  ASP A  28      71.262 -47.982 -60.167  1.00 34.36           C  
ATOM    216  C   ASP A  28      71.739 -46.634 -59.632  1.00 34.36           C  
ATOM    217  CB  ASP A  28      70.875 -47.854 -61.642  1.00 34.36           C  
ATOM    218  O   ASP A  28      70.933 -45.728 -59.407  1.00 34.36           O  
ATOM    219  CG  ASP A  28      71.058 -49.147 -62.417  1.00 34.36           C  
ATOM    220  OD1 ASP A  28      71.706 -50.082 -61.899  1.00 34.36           O  
ATOM    221  OD2 ASP A  28      70.552 -49.231 -63.557  1.00 34.36           O  
ATOM    222  N   ASP A  29      72.769 -46.532 -58.790  1.00 32.01           N  
ATOM    223  CA  ASP A  29      74.056 -45.859 -58.930  1.00 32.01           C  
ATOM    224  C   ASP A  29      73.897 -44.343 -58.835  1.00 32.01           C  
ATOM    225  CB  ASP A  29      74.718 -46.236 -60.257  1.00 32.01           C  
ATOM    226  O   ASP A  29      73.347 -43.713 -59.741  1.00 32.01           O  
ATOM    227  CG  ASP A  29      75.343 -47.620 -60.236  1.00 32.01           C  
ATOM    228  OD1 ASP A  29      75.515 -48.195 -59.139  1.00 32.01           O  
ATOM    229  OD2 ASP A  29      75.670 -48.139 -61.325  1.00 32.01           O  
ATOM    230  N   ILE A  30      73.931 -43.709 -57.661  1.00 35.48           N  
ATOM    231  CA  ILE A  30      74.563 -42.395 -57.616  1.00 35.48           C  
ATOM    232  C   ILE A  30      75.364 -42.252 -56.323  1.00 35.48           C  
ATOM    233  CB  ILE A  30      73.520 -41.261 -57.728  1.00 35.48           C  
ATOM    234  O   ILE A  30      74.829 -42.446 -55.229  1.00 35.48           O  
ATOM    235  CG1 ILE A  30      72.800 -41.330 -59.080  1.00 35.48           C  
ATOM    236  CG2 ILE A  30      74.183 -39.895 -57.528  1.00 35.48           C  
ATOM    237  CD1 ILE A  30      71.663 -40.327 -59.227  1.00 35.48           C  
ATOM    238  N   GLU A  31      76.609 -42.805 -56.209  1.00 32.48           N  
ATOM    239  CA  GLU A  31      77.910 -42.159 -56.059  1.00 32.48           C  
ATOM    240  C   GLU A  31      77.766 -40.757 -55.475  1.00 32.48           C  
ATOM    241  CB  GLU A  31      78.637 -42.096 -57.405  1.00 32.48           C  
ATOM    242  O   GLU A  31      76.995 -39.942 -55.986  1.00 32.48           O  
ATOM    243  CG  GLU A  31      80.119 -42.431 -57.320  1.00 32.48           C  
ATOM    244  CD  GLU A  31      80.784 -42.559 -58.681  1.00 32.48           C  
ATOM    245  OE1 GLU A  31      81.983 -42.916 -58.740  1.00 32.48           O  
ATOM    246  OE2 GLU A  31      80.102 -42.298 -59.697  1.00 32.48           O  
ATOM    247  N   GLN A  32      78.011 -40.513 -54.190  1.00 30.24           N  
ATOM    248  CA  GLN A  32      79.072 -39.670 -53.652  1.00 30.24           C  
ATOM    249  C   GLN A  32      78.531 -38.306 -53.232  1.00 30.24           C  
ATOM    250  CB  GLN A  32      80.194 -39.496 -54.677  1.00 30.24           C  
ATOM    251  O   GLN A  32      77.926 -37.597 -54.039  1.00 30.24           O  
ATOM    252  CG  GLN A  32      81.349 -40.471 -54.495  1.00 30.24           C  
ATOM    253  CD  GLN A  32      82.493 -40.213 -55.457  1.00 30.24           C  
ATOM    254  NE2 GLN A  32      83.599 -40.924 -55.269  1.00 30.24           N  
ATOM    255  OE1 GLN A  32      82.383 -39.381 -56.364  1.00 30.24           O  
ATOM    256  N   ASN A  33      78.119 -38.189 -51.924  1.00 29.34           N  
ATOM    257  CA  ASN A  33      78.549 -37.057 -51.110  1.00 29.34           C  
ATOM    258  C   ASN A  33      77.716 -36.933 -49.838  1.00 29.34           C  
ATOM    259  CB  ASN A  33      78.481 -35.759 -51.918  1.00 29.34           C  
ATOM    260  O   ASN A  33      76.557 -36.517 -49.887  1.00 29.34           O  
ATOM    261  CG  ASN A  33      79.815 -35.382 -52.531  1.00 29.34           C  
ATOM    262  ND2 ASN A  33      79.818 -34.335 -53.347  1.00 29.34           N  
ATOM    263  OD1 ASN A  33      80.835 -36.026 -52.272  1.00 29.34           O  
ATOM    264  N   LEU A  34      77.790 -37.891 -48.925  1.00 33.93           N  
ATOM    265  CA  LEU A  34      77.492 -37.806 -47.499  1.00 33.93           C  
ATOM    266  C   LEU A  34      78.209 -36.619 -46.864  1.00 33.93           C  
ATOM    267  CB  LEU A  34      77.894 -39.101 -46.789  1.00 33.93           C  
ATOM    268  O   LEU A  34      79.437 -36.623 -46.744  1.00 33.93           O  
ATOM    269  CG  LEU A  34      76.751 -39.967 -46.259  1.00 33.93           C  
ATOM    270  CD1 LEU A  34      76.663 -41.269 -47.049  1.00 33.93           C  
ATOM    271  CD2 LEU A  34      76.937 -40.250 -44.773  1.00 33.93           C  
ATOM    272  N   THR A  35      78.083 -35.367 -47.417  1.00 36.68           N  
ATOM    273  CA  THR A  35      78.353 -34.167 -46.631  1.00 36.68           C  
ATOM    274  C   THR A  35      77.298 -33.984 -45.544  1.00 36.68           C  
ATOM    275  CB  THR A  35      78.398 -32.913 -47.523  1.00 36.68           C  
ATOM    276  O   THR A  35      76.115 -34.247 -45.769  1.00 36.68           O  
ATOM    277  CG2 THR A  35      79.665 -32.887 -48.372  1.00 36.68           C  
ATOM    278  OG1 THR A  35      77.256 -32.909 -48.389  1.00 36.68           O  
ATOM    279  N   LYS A  36      77.400 -34.617 -44.339  1.00 38.81           N  
ATOM    280  CA  LYS A  36      77.250 -33.999 -43.025  1.00 38.81           C  
ATOM    281  C   LYS A  36      76.445 -32.705 -43.115  1.00 38.81           C  
ATOM    282  CB  LYS A  36      78.620 -33.721 -42.404  1.00 38.81           C  
ATOM    283  O   LYS A  36      76.313 -31.981 -42.126  1.00 38.81           O  
ATOM    284  CG  LYS A  36      79.162 -34.868 -41.563  1.00 38.81           C  
ATOM    285  CD  LYS A  36      80.456 -34.482 -40.859  1.00 38.81           C  
ATOM    286  CE  LYS A  36      81.006 -35.633 -40.027  1.00 38.81           C  
ATOM    287  NZ  LYS A  36      82.344 -35.308 -39.448  1.00 38.81           N  
ATOM    288  N   ASP A  37      75.302 -32.701 -43.826  1.00 37.50           N  
ATOM    289  CA  ASP A  37      74.312 -31.660 -43.566  1.00 37.50           C  
ATOM    290  C   ASP A  37      72.893 -32.195 -43.749  1.00 37.50           C  
ATOM    291  CB  ASP A  37      74.544 -30.458 -44.483  1.00 37.50           C  
ATOM    292  O   ASP A  37      72.564 -32.749 -44.800  1.00 37.50           O  
ATOM    293  CG  ASP A  37      75.615 -29.515 -43.965  1.00 37.50           C  
ATOM    294  OD1 ASP A  37      75.980 -29.602 -42.772  1.00 37.50           O  
ATOM    295  OD2 ASP A  37      76.097 -28.675 -44.755  1.00 37.50           O  
ATOM    296  N   GLY A  38      72.416 -33.139 -42.927  1.00 38.14           N  
ATOM    297  CA  GLY A  38      71.109 -33.182 -42.290  1.00 38.14           C  
ATOM    298  C   GLY A  38      69.969 -32.889 -43.248  1.00 38.14           C  
ATOM    299  O   GLY A  38      70.055 -31.965 -44.059  1.00 38.14           O  
ATOM    300  N   VAL A  39      69.646 -33.719 -44.236  1.00 35.75           N  
ATOM    301  CA  VAL A  39      68.333 -33.701 -44.871  1.00 35.75           C  
ATOM    302  C   VAL A  39      67.369 -32.854 -44.044  1.00 35.75           C  
ATOM    303  CB  VAL A  39      67.769 -35.129 -45.049  1.00 35.75           C  
ATOM    304  O   VAL A  39      67.186 -33.100 -42.849  1.00 35.75           O  
ATOM    305  CG1 VAL A  39      66.389 -35.087 -45.703  1.00 35.75           C  
ATOM    306  CG2 VAL A  39      68.729 -35.982 -45.876  1.00 35.75           C  
ATOM    307  N   LYS A  40      67.551 -31.517 -43.911  1.00 34.39           N  
ATOM    308  CA  LYS A  40      66.526 -30.542 -43.550  1.00 34.39           C  
ATOM    309  C   LYS A  40      65.150 -30.982 -44.042  1.00 34.39           C  
ATOM    310  CB  LYS A  40      66.870 -29.165 -44.121  1.00 34.39           C  
ATOM    311  O   LYS A  40      64.972 -31.272 -45.227  1.00 34.39           O  
ATOM    312  CG  LYS A  40      67.954 -28.428 -43.348  1.00 34.39           C  
ATOM    313  CD  LYS A  40      68.096 -26.987 -43.821  1.00 34.39           C  
ATOM    314  CE  LYS A  40      69.224 -26.267 -43.094  1.00 34.39           C  
ATOM    315  NZ  LYS A  40      69.395 -24.867 -43.584  1.00 34.39           N  
ATOM    316  N   ARG A  41      64.568 -32.091 -43.609  1.00 43.42           N  
ATOM    317  CA  ARG A  41      63.144 -32.366 -43.767  1.00 43.42           C  
ATOM    318  C   ARG A  41      62.341 -31.071 -43.838  1.00 43.42           C  
ATOM    319  CB  ARG A  41      62.633 -33.236 -42.616  1.00 43.42           C  
ATOM    320  O   ARG A  41      62.470 -30.206 -42.970  1.00 43.42           O  
ATOM    321  CG  ARG A  41      62.063 -34.573 -43.062  1.00 43.42           C  
ATOM    322  CD  ARG A  41      61.631 -35.425 -41.876  1.00 43.42           C  
ATOM    323  NE  ARG A  41      61.214 -36.760 -42.296  1.00 43.42           N  
ATOM    324  NH1 ARG A  41      60.892 -37.558 -40.152  1.00 43.42           N  
ATOM    325  NH2 ARG A  41      60.509 -38.919 -41.956  1.00 43.42           N  
ATOM    326  CZ  ARG A  41      60.873 -37.743 -41.467  1.00 43.42           C  
ATOM    327  N   LYS A  42      62.392 -30.326 -44.899  1.00 39.64           N  
ATOM    328  CA  LYS A  42      61.481 -29.263 -45.315  1.00 39.64           C  
ATOM    329  C   LYS A  42      60.086 -29.478 -44.737  1.00 39.64           C  
ATOM    330  CB  LYS A  42      61.411 -29.182 -46.840  1.00 39.64           C  
ATOM    331  O   LYS A  42      59.500 -30.551 -44.898  1.00 39.64           O  
ATOM    332  CG  LYS A  42      62.485 -28.303 -47.464  1.00 39.64           C  
ATOM    333  CD  LYS A  42      62.314 -28.198 -48.974  1.00 39.64           C  
ATOM    334  CE  LYS A  42      63.424 -27.371 -49.607  1.00 39.64           C  
ATOM    335  NZ  LYS A  42      63.269 -27.278 -51.090  1.00 39.64           N  
ATOM    336  N   CYS A  43      59.885 -29.508 -43.436  1.00 46.49           N  
ATOM    337  CA  CYS A  43      58.554 -29.260 -42.893  1.00 46.49           C  
ATOM    338  C   CYS A  43      57.704 -28.461 -43.874  1.00 46.49           C  
ATOM    339  CB  CYS A  43      58.649 -28.514 -41.562  1.00 46.49           C  
ATOM    340  O   CYS A  43      58.169 -27.470 -44.440  1.00 46.49           O  
ATOM    341  SG  CYS A  43      59.201 -29.547 -40.187  1.00 46.49           S  
ATOM    342  N   THR A  44      57.195 -28.971 -44.957  1.00 52.41           N  
ATOM    343  CA  THR A  44      56.289 -28.372 -45.931  1.00 52.41           C  
ATOM    344  C   THR A  44      55.525 -27.205 -45.312  1.00 52.41           C  
ATOM    345  CB  THR A  44      55.291 -29.410 -46.478  1.00 52.41           C  
ATOM    346  O   THR A  44      54.943 -27.339 -44.233  1.00 52.41           O  
ATOM    347  CG2 THR A  44      55.951 -30.316 -47.512  1.00 52.41           C  
ATOM    348  OG1 THR A  44      54.805 -30.213 -45.395  1.00 52.41           O  
ATOM    349  N   PRO A  45      55.953 -25.956 -45.253  1.00 60.04           N  
ATOM    350  CA  PRO A  45      55.313 -24.699 -44.858  1.00 60.04           C  
ATOM    351  C   PRO A  45      53.790 -24.803 -44.811  1.00 60.04           C  
ATOM    352  CB  PRO A  45      55.760 -23.719 -45.946  1.00 60.04           C  
ATOM    353  O   PRO A  45      53.148 -24.137 -43.995  1.00 60.04           O  
ATOM    354  CG  PRO A  45      56.405 -24.574 -46.989  1.00 60.04           C  
ATOM    355  CD  PRO A  45      56.582 -25.956 -46.430  1.00 60.04           C  
ATOM    356  N   ARG A  46      53.146 -25.870 -45.483  1.00 66.87           N  
ATOM    357  CA  ARG A  46      51.689 -25.930 -45.542  1.00 66.87           C  
ATOM    358  C   ARG A  46      51.114 -26.539 -44.267  1.00 66.87           C  
ATOM    359  CB  ARG A  46      51.234 -26.737 -46.760  1.00 66.87           C  
ATOM    360  O   ARG A  46      50.088 -26.079 -43.762  1.00 66.87           O  
ATOM    361  CG  ARG A  46      51.170 -25.929 -48.046  1.00 66.87           C  
ATOM    362  CD  ARG A  46      50.585 -26.740 -49.194  1.00 66.87           C  
ATOM    363  NE  ARG A  46      50.562 -25.976 -50.437  1.00 66.87           N  
ATOM    364  NH1 ARG A  46      50.004 -27.775 -51.775  1.00 66.87           N  
ATOM    365  NH2 ARG A  46      50.294 -25.698 -52.701  1.00 66.87           N  
ATOM    366  CZ  ARG A  46      50.287 -26.485 -51.635  1.00 66.87           C  
ATOM    367  N   LEU A  47      51.802 -27.488 -43.522  1.00 69.53           N  
ATOM    368  CA  LEU A  47      51.329 -28.157 -42.315  1.00 69.53           C  
ATOM    369  C   LEU A  47      51.469 -27.247 -41.099  1.00 69.53           C  
ATOM    370  CB  LEU A  47      52.102 -29.458 -42.084  1.00 69.53           C  
ATOM    371  O   LEU A  47      50.583 -27.208 -40.242  1.00 69.53           O  
ATOM    372  CG  LEU A  47      51.484 -30.447 -41.095  1.00 69.53           C  
ATOM    373  CD1 LEU A  47      50.539 -31.401 -41.818  1.00 69.53           C  
ATOM    374  CD2 LEU A  47      52.574 -31.221 -40.361  1.00 69.53           C  
ATOM    375  N   VAL A  48      52.547 -26.452 -41.055  1.00 77.54           N  
ATOM    376  CA  VAL A  48      52.778 -25.516 -39.959  1.00 77.54           C  
ATOM    377  C   VAL A  48      51.729 -24.407 -39.998  1.00 77.54           C  
ATOM    378  CB  VAL A  48      54.197 -24.909 -40.021  1.00 77.54           C  
ATOM    379  O   VAL A  48      51.213 -23.995 -38.957  1.00 77.54           O  
ATOM    380  CG1 VAL A  48      54.365 -23.819 -38.964  1.00 77.54           C  
ATOM    381  CG2 VAL A  48      55.251 -26.000 -39.839  1.00 77.54           C  
ATOM    382  N   VAL A  49      51.394 -24.034 -41.202  1.00 84.14           N  
ATOM    383  CA  VAL A  49      50.421 -22.961 -41.376  1.00 84.14           C  
ATOM    384  C   VAL A  49      49.035 -23.446 -40.958  1.00 84.14           C  
ATOM    385  CB  VAL A  49      50.390 -22.454 -42.836  1.00 84.14           C  
ATOM    386  O   VAL A  49      48.294 -22.724 -40.287  1.00 84.14           O  
ATOM    387  CG1 VAL A  49      49.268 -21.436 -43.030  1.00 84.14           C  
ATOM    388  CG2 VAL A  49      51.739 -21.848 -43.218  1.00 84.14           C  
ATOM    389  N   CYS A  50      48.686 -24.691 -41.278  1.00 84.62           N  
ATOM    390  CA  CYS A  50      47.394 -25.269 -40.924  1.00 84.62           C  
ATOM    391  C   CYS A  50      47.278 -25.461 -39.416  1.00 84.62           C  
ATOM    392  CB  CYS A  50      47.193 -26.607 -41.634  1.00 84.62           C  
ATOM    393  O   CYS A  50      46.234 -25.174 -38.828  1.00 84.62           O  
ATOM    394  SG  CYS A  50      46.826 -26.449 -43.395  1.00 84.62           S  
ATOM    395  N   HIS A  51      48.361 -25.914 -38.754  1.00 84.86           N  
ATOM    396  CA  HIS A  51      48.400 -26.085 -37.306  1.00 84.86           C  
ATOM    397  C   HIS A  51      48.257 -24.747 -36.589  1.00 84.86           C  
ATOM    398  CB  HIS A  51      49.700 -26.771 -36.882  1.00 84.86           C  
ATOM    399  O   HIS A  51      47.531 -24.644 -35.597  1.00 84.86           O  
ATOM    400  CG  HIS A  51      49.628 -28.265 -36.914  1.00 84.86           C  
ATOM    401  CD2 HIS A  51      49.510 -29.170 -35.915  1.00 84.86           C  
ATOM    402  ND1 HIS A  51      49.681 -28.988 -38.086  1.00 84.86           N  
ATOM    403  CE1 HIS A  51      49.597 -30.277 -37.805  1.00 84.86           C  
ATOM    404  NE2 HIS A  51      49.493 -30.415 -36.494  1.00 84.86           N  
ATOM    405  N   ALA A  52      49.003 -23.802 -37.091  1.00 88.41           N  
ATOM    406  CA  ALA A  52      48.918 -22.467 -36.505  1.00 88.41           C  
ATOM    407  C   ALA A  52      47.502 -21.908 -36.615  1.00 88.41           C  
ATOM    408  CB  ALA A  52      49.912 -21.525 -37.179  1.00 88.41           C  
ATOM    409  O   ALA A  52      46.986 -21.315 -35.665  1.00 88.41           O  
ATOM    410  N   PHE A  53      46.920 -22.122 -37.763  1.00 91.31           N  
ATOM    411  CA  PHE A  53      45.560 -21.651 -37.993  1.00 91.31           C  
ATOM    412  C   PHE A  53      44.579 -22.350 -37.059  1.00 91.31           C  
ATOM    413  CB  PHE A  53      45.150 -21.880 -39.451  1.00 91.31           C  
ATOM    414  O   PHE A  53      43.717 -21.705 -36.459  1.00 91.31           O  
ATOM    415  CG  PHE A  53      43.742 -21.448 -39.761  1.00 91.31           C  
ATOM    416  CD1 PHE A  53      42.713 -22.379 -39.827  1.00 91.31           C  
ATOM    417  CD2 PHE A  53      43.448 -20.109 -39.986  1.00 91.31           C  
ATOM    418  CE1 PHE A  53      41.409 -21.982 -40.114  1.00 91.31           C  
ATOM    419  CE2 PHE A  53      42.147 -19.705 -40.273  1.00 91.31           C  
ATOM    420  CZ  PHE A  53      41.129 -20.643 -40.337  1.00 91.31           C  
ATOM    421  N   LEU A  54      44.592 -23.625 -36.839  1.00 91.63           N  
ATOM    422  CA  LEU A  54      43.708 -24.395 -35.971  1.00 91.63           C  
ATOM    423  C   LEU A  54      43.899 -23.999 -34.511  1.00 91.63           C  
ATOM    424  CB  LEU A  54      43.961 -25.895 -36.142  1.00 91.63           C  
ATOM    425  O   LEU A  54      42.931 -23.936 -33.749  1.00 91.63           O  
ATOM    426  CG  LEU A  54      43.486 -26.518 -37.456  1.00 91.63           C  
ATOM    427  CD1 LEU A  54      43.914 -27.979 -37.536  1.00 91.63           C  
ATOM    428  CD2 LEU A  54      41.973 -26.390 -37.592  1.00 91.63           C  
ATOM    429  N   LEU A  55      45.172 -23.789 -34.207  1.00 93.06           N  
ATOM    430  CA  LEU A  55      45.460 -23.328 -32.853  1.00 93.06           C  
ATOM    431  C   LEU A  55      44.820 -21.968 -32.594  1.00 93.06           C  
ATOM    432  CB  LEU A  55      46.971 -23.246 -32.625  1.00 93.06           C  
ATOM    433  O   LEU A  55      44.215 -21.752 -31.542  1.00 93.06           O  
ATOM    434  CG  LEU A  55      47.427 -22.980 -31.189  1.00 93.06           C  
ATOM    435  CD1 LEU A  55      48.417 -24.049 -30.740  1.00 93.06           C  
ATOM    436  CD2 LEU A  55      48.043 -21.590 -31.073  1.00 93.06           C  
ATOM    437  N   LEU A  56      44.968 -21.089 -33.510  1.00 94.34           N  
ATOM    438  CA  LEU A  56      44.361 -19.768 -33.382  1.00 94.34           C  
ATOM    439  C   LEU A  56      42.842 -19.873 -33.306  1.00 94.34           C  
ATOM    440  CB  LEU A  56      44.765 -18.877 -34.559  1.00 94.34           C  
ATOM    441  O   LEU A  56      42.207 -19.176 -32.511  1.00 94.34           O  
ATOM    442  CG  LEU A  56      46.208 -18.369 -34.561  1.00 94.34           C  
ATOM    443  CD1 LEU A  56      46.510 -17.635 -35.864  1.00 94.34           C  
ATOM    444  CD2 LEU A  56      46.458 -17.462 -33.361  1.00 94.34           C  
ATOM    445  N   MET A  57      42.303 -20.696 -34.147  1.00 94.39           N  
ATOM    446  CA  MET A  57      40.861 -20.925 -34.140  1.00 94.39           C  
ATOM    447  C   MET A  57      40.404 -21.472 -32.792  1.00 94.39           C  
ATOM    448  CB  MET A  57      40.464 -21.890 -35.258  1.00 94.39           C  
ATOM    449  O   MET A  57      39.393 -21.026 -32.247  1.00 94.39           O  
ATOM    450  CG  MET A  57      40.389 -21.241 -36.630  1.00 94.39           C  
ATOM    451  SD  MET A  57      38.982 -21.868 -37.628  1.00 94.39           S  
ATOM    452  CE  MET A  57      39.422 -23.625 -37.734  1.00 94.39           C  
ATOM    453  N   ALA A  58      41.152 -22.459 -32.266  1.00 94.48           N  
ATOM    454  CA  ALA A  58      40.830 -23.035 -30.962  1.00 94.48           C  
ATOM    455  C   ALA A  58      40.870 -21.971 -29.868  1.00 94.48           C  
ATOM    456  CB  ALA A  58      41.793 -24.172 -30.630  1.00 94.48           C  
ATOM    457  O   ALA A  58      39.949 -21.874 -29.054  1.00 94.48           O  
ATOM    458  N   LEU A  59      41.930 -21.206 -29.850  1.00 95.11           N  
ATOM    459  CA  LEU A  59      42.076 -20.160 -28.843  1.00 95.11           C  
ATOM    460  C   LEU A  59      40.969 -19.120 -28.976  1.00 95.11           C  
ATOM    461  CB  LEU A  59      43.445 -19.486 -28.966  1.00 95.11           C  
ATOM    462  O   LEU A  59      40.443 -18.635 -27.971  1.00 95.11           O  
ATOM    463  CG  LEU A  59      44.654 -20.325 -28.551  1.00 95.11           C  
ATOM    464  CD1 LEU A  59      45.948 -19.587 -28.878  1.00 95.11           C  
ATOM    465  CD2 LEU A  59      44.586 -20.663 -27.066  1.00 95.11           C  
ATOM    466  N   ALA A  60      40.654 -18.750 -30.213  1.00 95.08           N  
ATOM    467  CA  ALA A  60      39.585 -17.787 -30.467  1.00 95.08           C  
ATOM    468  C   ALA A  60      38.244 -18.309 -29.958  1.00 95.08           C  
ATOM    469  CB  ALA A  60      39.497 -17.470 -31.958  1.00 95.08           C  
ATOM    470  O   ALA A  60      37.470 -17.563 -29.354  1.00 95.08           O  
ATOM    471  N   LEU A  61      37.928 -19.590 -30.185  1.00 96.35           N  
ATOM    472  CA  LEU A  61      36.678 -20.197 -29.741  1.00 96.35           C  
ATOM    473  C   LEU A  61      36.606 -20.241 -28.219  1.00 96.35           C  
ATOM    474  CB  LEU A  61      36.536 -21.611 -30.311  1.00 96.35           C  
ATOM    475  O   LEU A  61      35.559 -19.953 -27.634  1.00 96.35           O  
ATOM    476  CG  LEU A  61      36.184 -21.711 -31.796  1.00 96.35           C  
ATOM    477  CD1 LEU A  61      36.274 -23.159 -32.266  1.00 96.35           C  
ATOM    478  CD2 LEU A  61      34.791 -21.146 -32.055  1.00 96.35           C  
ATOM    479  N   ILE A  62      37.724 -20.612 -27.639  1.00 95.30           N  
ATOM    480  CA  ILE A  62      37.780 -20.679 -26.183  1.00 95.30           C  
ATOM    481  C   ILE A  62      37.584 -19.283 -25.595  1.00 95.30           C  
ATOM    482  CB  ILE A  62      39.116 -21.283 -25.696  1.00 95.30           C  
ATOM    483  O   ILE A  62      36.803 -19.102 -24.658  1.00 95.30           O  
ATOM    484  CG1 ILE A  62      39.210 -22.761 -26.094  1.00 95.30           C  
ATOM    485  CG2 ILE A  62      39.265 -21.113 -24.181  1.00 95.30           C  
ATOM    486  CD1 ILE A  62      40.570 -23.389 -25.822  1.00 95.30           C  
ATOM    487  N   PHE A  63      38.356 -18.355 -26.203  1.00 94.69           N  
ATOM    488  CA  PHE A  63      38.236 -16.975 -25.749  1.00 94.69           C  
ATOM    489  C   PHE A  63      36.807 -16.472 -25.917  1.00 94.69           C  
ATOM    490  CB  PHE A  63      39.205 -16.069 -26.515  1.00 94.69           C  
ATOM    491  O   PHE A  63      36.248 -15.859 -25.005  1.00 94.69           O  
ATOM    492  CG  PHE A  63      39.096 -14.614 -26.146  1.00 94.69           C  
ATOM    493  CD1 PHE A  63      38.386 -13.730 -26.949  1.00 94.69           C  
ATOM    494  CD2 PHE A  63      39.705 -14.130 -24.995  1.00 94.69           C  
ATOM    495  CE1 PHE A  63      38.284 -12.382 -26.609  1.00 94.69           C  
ATOM    496  CE2 PHE A  63      39.608 -12.786 -24.650  1.00 94.69           C  
ATOM    497  CZ  PHE A  63      38.898 -11.913 -25.458  1.00 94.69           C  
ATOM    498  N   THR A  64      36.203 -16.713 -27.048  1.00 93.70           N  
ATOM    499  CA  THR A  64      34.845 -16.262 -27.334  1.00 93.70           C  
ATOM    500  C   THR A  64      33.843 -16.935 -26.400  1.00 93.70           C  
ATOM    501  CB  THR A  64      34.459 -16.546 -28.797  1.00 93.70           C  
ATOM    502  O   THR A  64      32.940 -16.281 -25.875  1.00 93.70           O  
ATOM    503  CG2 THR A  64      35.305 -15.719 -29.760  1.00 93.70           C  
ATOM    504  OG1 THR A  64      34.659 -17.937 -29.077  1.00 93.70           O  
ATOM    505  N   GLY A  65      33.930 -18.239 -26.215  1.00 93.48           N  
ATOM    506  CA  GLY A  65      33.010 -19.013 -25.398  1.00 93.48           C  
ATOM    507  C   GLY A  65      33.148 -18.731 -23.914  1.00 93.48           C  
ATOM    508  O   GLY A  65      32.148 -18.606 -23.204  1.00 93.48           O  
ATOM    509  N   LEU A  66      34.349 -18.490 -23.459  1.00 92.11           N  
ATOM    510  CA  LEU A  66      34.575 -18.379 -22.022  1.00 92.11           C  
ATOM    511  C   LEU A  66      34.551 -16.920 -21.579  1.00 92.11           C  
ATOM    512  CB  LEU A  66      35.913 -19.018 -21.640  1.00 92.11           C  
ATOM    513  O   LEU A  66      34.017 -16.599 -20.515  1.00 92.11           O  
ATOM    514  CG  LEU A  66      36.200 -19.145 -20.143  1.00 92.11           C  
ATOM    515  CD1 LEU A  66      35.153 -20.030 -19.475  1.00 92.11           C  
ATOM    516  CD2 LEU A  66      37.602 -19.699 -19.912  1.00 92.11           C  
ATOM    517  N   LEU A  67      35.081 -16.002 -22.406  1.00 91.42           N  
ATOM    518  CA  LEU A  67      35.254 -14.641 -21.910  1.00 91.42           C  
ATOM    519  C   LEU A  67      34.355 -13.668 -22.666  1.00 91.42           C  
ATOM    520  CB  LEU A  67      36.716 -14.205 -22.037  1.00 91.42           C  
ATOM    521  O   LEU A  67      33.520 -12.990 -22.062  1.00 91.42           O  
ATOM    522  CG  LEU A  67      37.719 -14.927 -21.135  1.00 91.42           C  
ATOM    523  CD1 LEU A  67      39.140 -14.478 -21.457  1.00 91.42           C  
ATOM    524  CD2 LEU A  67      37.394 -14.677 -19.666  1.00 91.42           C  
ATOM    525  N   PHE A  68      34.450 -13.590 -24.062  1.00 91.92           N  
ATOM    526  CA  PHE A  68      33.812 -12.553 -24.865  1.00 91.92           C  
ATOM    527  C   PHE A  68      32.294 -12.652 -24.770  1.00 91.92           C  
ATOM    528  CB  PHE A  68      34.255 -12.655 -26.328  1.00 91.92           C  
ATOM    529  O   PHE A  68      31.618 -11.661 -24.490  1.00 91.92           O  
ATOM    530  CG  PHE A  68      33.596 -11.650 -27.233  1.00 91.92           C  
ATOM    531  CD1 PHE A  68      32.594 -12.039 -28.114  1.00 91.92           C  
ATOM    532  CD2 PHE A  68      33.978 -10.315 -27.203  1.00 91.92           C  
ATOM    533  CE1 PHE A  68      31.982 -11.111 -28.953  1.00 91.92           C  
ATOM    534  CE2 PHE A  68      33.370  -9.382 -28.038  1.00 91.92           C  
ATOM    535  CZ  PHE A  68      32.374  -9.782 -28.913  1.00 91.92           C  
ATOM    536  N   LEU A  69      31.675 -13.852 -25.019  1.00 90.51           N  
ATOM    537  CA  LEU A  69      30.227 -14.011 -25.078  1.00 90.51           C  
ATOM    538  C   LEU A  69      29.591 -13.718 -23.723  1.00 90.51           C  
ATOM    539  CB  LEU A  69      29.861 -15.428 -25.530  1.00 90.51           C  
ATOM    540  O   LEU A  69      28.597 -12.993 -23.642  1.00 90.51           O  
ATOM    541  CG  LEU A  69      29.913 -15.693 -27.036  1.00 90.51           C  
ATOM    542  CD1 LEU A  69      29.577 -17.152 -27.328  1.00 90.51           C  
ATOM    543  CD2 LEU A  69      28.960 -14.761 -27.776  1.00 90.51           C  
ATOM    544  N   PRO A  70      30.115 -14.316 -22.624  1.00 89.69           N  
ATOM    545  CA  PRO A  70      29.518 -13.966 -21.332  1.00 89.69           C  
ATOM    546  C   PRO A  70      29.566 -12.467 -21.047  1.00 89.69           C  
ATOM    547  CB  PRO A  70      30.375 -14.741 -20.328  1.00 89.69           C  
ATOM    548  O   PRO A  70      28.603 -11.905 -20.519  1.00 89.69           O  
ATOM    549  CG  PRO A  70      30.932 -15.889 -21.106  1.00 89.69           C  
ATOM    550  CD  PRO A  70      31.143 -15.446 -22.525  1.00 89.69           C  
ATOM    551  N   TRP A  71      30.755 -11.814 -21.316  1.00 90.55           N  
ATOM    552  CA  TRP A  71      30.866 -10.370 -21.135  1.00 90.55           C  
ATOM    553  C   TRP A  71      29.850  -9.633 -22.000  1.00 90.55           C  
ATOM    554  CB  TRP A  71      32.282  -9.893 -21.470  1.00 90.55           C  
ATOM    555  O   TRP A  71      29.162  -8.726 -21.525  1.00 90.55           O  
ATOM    556  CG  TRP A  71      32.439  -8.402 -21.471  1.00 90.55           C  
ATOM    557  CD1 TRP A  71      32.569  -7.587 -20.381  1.00 90.55           C  
ATOM    558  CD2 TRP A  71      32.477  -7.548 -22.618  1.00 90.55           C  
ATOM    559  CE2 TRP A  71      32.633  -6.225 -22.148  1.00 90.55           C  
ATOM    560  CE3 TRP A  71      32.394  -7.773 -23.998  1.00 90.55           C  
ATOM    561  NE1 TRP A  71      32.686  -6.277 -20.782  1.00 90.55           N  
ATOM    562  CH2 TRP A  71      32.625  -5.378 -24.358  1.00 90.55           C  
ATOM    563  CZ2 TRP A  71      32.708  -5.130 -23.013  1.00 90.55           C  
ATOM    564  CZ3 TRP A  71      32.470  -6.682 -24.857  1.00 90.55           C  
ATOM    565  N   SER A  72      29.698  -9.995 -23.315  1.00 88.22           N  
ATOM    566  CA  SER A  72      28.787  -9.344 -24.251  1.00 88.22           C  
ATOM    567  C   SER A  72      27.332  -9.576 -23.857  1.00 88.22           C  
ATOM    568  CB  SER A  72      29.026  -9.852 -25.674  1.00 88.22           C  
ATOM    569  O   SER A  72      26.504  -8.668 -23.956  1.00 88.22           O  
ATOM    570  OG  SER A  72      28.714 -11.230 -25.775  1.00 88.22           O  
ATOM    571  N   VAL A  73      27.058 -10.740 -23.419  1.00 86.64           N  
ATOM    572  CA  VAL A  73      25.692 -11.101 -23.051  1.00 86.64           C  
ATOM    573  C   VAL A  73      25.255 -10.293 -21.831  1.00 86.64           C  
ATOM    574  CB  VAL A  73      25.563 -12.614 -22.762  1.00 86.64           C  
ATOM    575  O   VAL A  73      24.141  -9.765 -21.795  1.00 86.64           O  
ATOM    576  CG1 VAL A  73      24.211 -12.928 -22.124  1.00 86.64           C  
ATOM    577  CG2 VAL A  73      25.752 -13.419 -24.046  1.00 86.64           C  
ATOM    578  N   GLU A  74      26.143 -10.293 -20.840  1.00 86.58           N  
ATOM    579  CA  GLU A  74      25.813  -9.500 -19.659  1.00 86.58           C  
ATOM    580  C   GLU A  74      25.583  -8.036 -20.024  1.00 86.58           C  
ATOM    581  CB  GLU A  74      26.921  -9.612 -18.609  1.00 86.58           C  
ATOM    582  O   GLU A  74      24.633  -7.414 -19.545  1.00 86.58           O  
ATOM    583  CG  GLU A  74      26.600  -8.910 -17.298  1.00 86.58           C  
ATOM    584  CD  GLU A  74      25.455  -9.557 -16.536  1.00 86.58           C  
ATOM    585  OE1 GLU A  74      24.820  -8.874 -15.700  1.00 86.58           O  
ATOM    586  OE2 GLU A  74      25.191 -10.756 -16.775  1.00 86.58           O  
ATOM    587  N   SER A  75      26.354  -7.426 -20.814  1.00 87.24           N  
ATOM    588  CA  SER A  75      26.214  -6.041 -21.250  1.00 87.24           C  
ATOM    589  C   SER A  75      24.961  -5.852 -22.097  1.00 87.24           C  
ATOM    590  CB  SER A  75      27.446  -5.600 -22.041  1.00 87.24           C  
ATOM    591  O   SER A  75      24.217  -4.886 -21.909  1.00 87.24           O  
ATOM    592  OG  SER A  75      27.357  -4.229 -22.388  1.00 87.24           O  
ATOM    593  N   MET A  76      24.682  -6.753 -22.999  1.00 86.79           N  
ATOM    594  CA  MET A  76      23.516  -6.672 -23.874  1.00 86.79           C  
ATOM    595  C   MET A  76      22.226  -6.839 -23.078  1.00 86.79           C  
ATOM    596  CB  MET A  76      23.594  -7.732 -24.974  1.00 86.79           C  
ATOM    597  O   MET A  76      21.245  -6.134 -23.323  1.00 86.79           O  
ATOM    598  CG  MET A  76      24.574  -7.393 -26.085  1.00 86.79           C  
ATOM    599  SD  MET A  76      24.115  -5.860 -26.984  1.00 86.79           S  
ATOM    600  CE  MET A  76      23.670  -4.791 -25.587  1.00 86.79           C  
ATOM    601  N   TYR A  77      22.314  -7.806 -22.188  1.00 85.94           N  
ATOM    602  CA  TYR A  77      21.150  -8.025 -21.336  1.00 85.94           C  
ATOM    603  C   TYR A  77      20.783  -6.755 -20.577  1.00 85.94           C  
ATOM    604  CB  TYR A  77      21.414  -9.166 -20.348  1.00 85.94           C  
ATOM    605  O   TYR A  77      19.617  -6.354 -20.552  1.00 85.94           O  
ATOM    606  CG  TYR A  77      20.177  -9.642 -19.626  1.00 85.94           C  
ATOM    607  CD1 TYR A  77      19.879  -9.190 -18.343  1.00 85.94           C  
ATOM    608  CD2 TYR A  77      19.306 -10.545 -20.225  1.00 85.94           C  
ATOM    609  CE1 TYR A  77      18.741  -9.628 -17.673  1.00 85.94           C  
ATOM    610  CE2 TYR A  77      18.165 -10.989 -19.564  1.00 85.94           C  
ATOM    611  OH  TYR A  77      16.764 -10.962 -17.632  1.00 85.94           O  
ATOM    612  CZ  TYR A  77      17.892 -10.525 -18.291  1.00 85.94           C  
ATOM    613  N   GLY A  78      21.716  -6.161 -19.845  1.00 88.10           N  
ATOM    614  CA  GLY A  78      21.480  -4.894 -19.170  1.00 88.10           C  
ATOM    615  C   GLY A  78      20.940  -3.818 -20.092  1.00 88.10           C  
ATOM    616  O   GLY A  78      20.037  -3.067 -19.717  1.00 88.10           O  
ATOM    617  N   TYR A  79      21.417  -3.802 -21.304  1.00 89.15           N  
ATOM    618  CA  TYR A  79      20.979  -2.842 -22.310  1.00 89.15           C  
ATOM    619  C   TYR A  79      19.529  -3.092 -22.708  1.00 89.15           C  
ATOM    620  CB  TYR A  79      21.879  -2.910 -23.547  1.00 89.15           C  
ATOM    621  O   TYR A  79      18.733  -2.155 -22.801  1.00 89.15           O  
ATOM    622  CG  TYR A  79      21.468  -1.965 -24.650  1.00 89.15           C  
ATOM    623  CD1 TYR A  79      20.691  -2.407 -25.718  1.00 89.15           C  
ATOM    624  CD2 TYR A  79      21.855  -0.629 -24.627  1.00 89.15           C  
ATOM    625  CE1 TYR A  79      20.311  -1.540 -26.738  1.00 89.15           C  
ATOM    626  CE2 TYR A  79      21.481   0.246 -25.641  1.00 89.15           C  
ATOM    627  OH  TYR A  79      20.337   0.644 -27.697  1.00 89.15           O  
ATOM    628  CZ  TYR A  79      20.710  -0.218 -26.690  1.00 89.15           C  
ATOM    629  N   VAL A  80      19.168  -4.346 -22.941  1.00 89.64           N  
ATOM    630  CA  VAL A  80      17.822  -4.731 -23.352  1.00 89.64           C  
ATOM    631  C   VAL A  80      16.828  -4.402 -22.240  1.00 89.64           C  
ATOM    632  CB  VAL A  80      17.745  -6.232 -23.709  1.00 89.64           C  
ATOM    633  O   VAL A  80      15.768  -3.825 -22.497  1.00 89.64           O  
ATOM    634  CG1 VAL A  80      16.295  -6.663 -23.921  1.00 89.64           C  
ATOM    635  CG2 VAL A  80      18.581  -6.528 -24.953  1.00 89.64           C  
ATOM    636  N   ILE A  81      17.172  -4.755 -20.997  1.00 90.28           N  
ATOM    637  CA  ILE A  81      16.303  -4.482 -19.858  1.00 90.28           C  
ATOM    638  C   ILE A  81      16.070  -2.978 -19.736  1.00 90.28           C  
ATOM    639  CB  ILE A  81      16.899  -5.040 -18.546  1.00 90.28           C  
ATOM    640  O   ILE A  81      14.933  -2.531 -19.566  1.00 90.28           O  
ATOM    641  CG1 ILE A  81      16.800  -6.570 -18.523  1.00 90.28           C  
ATOM    642  CG2 ILE A  81      16.196  -4.428 -17.331  1.00 90.28           C  
ATOM    643  CD1 ILE A  81      17.444  -7.213 -17.303  1.00 90.28           C  
ATOM    644  N   HIS A  82      17.115  -2.219 -19.823  1.00 90.36           N  
ATOM    645  CA  HIS A  82      17.013  -0.767 -19.723  1.00 90.36           C  
ATOM    646  C   HIS A  82      16.131  -0.199 -20.830  1.00 90.36           C  
ATOM    647  CB  HIS A  82      18.402  -0.127 -19.778  1.00 90.36           C  
ATOM    648  O   HIS A  82      15.261   0.635 -20.569  1.00 90.36           O  
ATOM    649  CG  HIS A  82      18.385   1.358 -19.608  1.00 90.36           C  
ATOM    650  CD2 HIS A  82      18.290   2.124 -18.496  1.00 90.36           C  
ATOM    651  ND1 HIS A  82      18.471   2.230 -20.671  1.00 90.36           N  
ATOM    652  CE1 HIS A  82      18.430   3.472 -20.219  1.00 90.36           C  
ATOM    653  NE2 HIS A  82      18.320   3.436 -18.902  1.00 90.36           N  
ATOM    654  N   HIS A  83      16.194  -0.664 -22.023  1.00 90.43           N  
ATOM    655  CA  HIS A  83      15.477  -0.120 -23.171  1.00 90.43           C  
ATOM    656  C   HIS A  83      14.029  -0.599 -23.193  1.00 90.43           C  
ATOM    657  CB  HIS A  83      16.178  -0.506 -24.474  1.00 90.43           C  
ATOM    658  O   HIS A  83      13.137   0.129 -23.635  1.00 90.43           O  
ATOM    659  CG  HIS A  83      17.302   0.408 -24.844  1.00 90.43           C  
ATOM    660  CD2 HIS A  83      17.353   1.451 -25.705  1.00 90.43           C  
ATOM    661  ND1 HIS A  83      18.564   0.292 -24.303  1.00 90.43           N  
ATOM    662  CE1 HIS A  83      19.345   1.229 -24.816  1.00 90.43           C  
ATOM    663  NE2 HIS A  83      18.634   1.945 -25.670  1.00 90.43           N  
ATOM    664  N   VAL A  84      13.812  -1.796 -22.721  1.00 91.47           N  
ATOM    665  CA  VAL A  84      12.473  -2.376 -22.734  1.00 91.47           C  
ATOM    666  C   VAL A  84      11.629  -1.753 -21.625  1.00 91.47           C  
ATOM    667  CB  VAL A  84      12.519  -3.912 -22.571  1.00 91.47           C  
ATOM    668  O   VAL A  84      10.454  -1.440 -21.831  1.00 91.47           O  
ATOM    669  CG1 VAL A  84      11.125  -4.466 -22.280  1.00 91.47           C  
ATOM    670  CG2 VAL A  84      13.106  -4.563 -23.822  1.00 91.47           C  
ATOM    671  N   PHE A  85      12.268  -1.429 -20.425  1.00 91.90           N  
ATOM    672  CA  PHE A  85      11.489  -1.064 -19.248  1.00 91.90           C  
ATOM    673  C   PHE A  85      11.531   0.442 -19.017  1.00 91.90           C  
ATOM    674  CB  PHE A  85      12.007  -1.800 -18.009  1.00 91.90           C  
ATOM    675  O   PHE A  85      10.831   0.961 -18.145  1.00 91.90           O  
ATOM    676  CG  PHE A  85      11.575  -3.239 -17.933  1.00 91.90           C  
ATOM    677  CD1 PHE A  85      10.301  -3.575 -17.490  1.00 91.90           C  
ATOM    678  CD2 PHE A  85      12.443  -4.258 -18.304  1.00 91.90           C  
ATOM    679  CE1 PHE A  85       9.898  -4.906 -17.418  1.00 91.90           C  
ATOM    680  CE2 PHE A  85      12.047  -5.591 -18.236  1.00 91.90           C  
ATOM    681  CZ  PHE A  85      10.775  -5.913 -17.792  1.00 91.90           C  
ATOM    682  N   VAL A  86      12.243   1.100 -19.809  1.00 94.67           N  
ATOM    683  CA  VAL A  86      12.263   2.555 -19.699  1.00 94.67           C  
ATOM    684  C   VAL A  86      10.866   3.112 -19.963  1.00 94.67           C  
ATOM    685  CB  VAL A  86      13.281   3.184 -20.676  1.00 94.67           C  
ATOM    686  O   VAL A  86      10.122   2.575 -20.787  1.00 94.67           O  
ATOM    687  CG1 VAL A  86      12.840   2.978 -22.123  1.00 94.67           C  
ATOM    688  CG2 VAL A  86      13.459   4.671 -20.374  1.00 94.67           C  
ATOM    689  N   LEU A  87      10.425   4.058 -19.154  1.00 95.12           N  
ATOM    690  CA  LEU A  87       9.112   4.661 -19.351  1.00 95.12           C  
ATOM    691  C   LEU A  87       9.139   5.661 -20.502  1.00 95.12           C  
ATOM    692  CB  LEU A  87       8.642   5.354 -18.069  1.00 95.12           C  
ATOM    693  O   LEU A  87       9.429   6.842 -20.298  1.00 95.12           O  
ATOM    694  CG  LEU A  87       8.525   4.471 -16.826  1.00 95.12           C  
ATOM    695  CD1 LEU A  87       8.070   5.300 -15.629  1.00 95.12           C  
ATOM    696  CD2 LEU A  87       7.563   3.315 -17.079  1.00 95.12           C  
ATOM    697  N   ASP A  88       8.997   5.123 -21.634  1.00 94.08           N  
ATOM    698  CA  ASP A  88       8.991   5.822 -22.915  1.00 94.08           C  
ATOM    699  C   ASP A  88       7.874   5.304 -23.818  1.00 94.08           C  
ATOM    700  CB  ASP A  88      10.344   5.673 -23.614  1.00 94.08           C  
ATOM    701  O   ASP A  88       7.606   4.102 -23.856  1.00 94.08           O  
ATOM    702  CG  ASP A  88      10.479   6.559 -24.840  1.00 94.08           C  
ATOM    703  OD1 ASP A  88       9.894   6.233 -25.895  1.00 94.08           O  
ATOM    704  OD2 ASP A  88      11.178   7.591 -24.750  1.00 94.08           O  
ATOM    705  N   PRO A  89       7.193   6.252 -24.450  1.00 93.66           N  
ATOM    706  CA  PRO A  89       6.065   5.829 -25.284  1.00 93.66           C  
ATOM    707  C   PRO A  89       6.465   4.798 -26.338  1.00 93.66           C  
ATOM    708  CB  PRO A  89       5.605   7.132 -25.942  1.00 93.66           C  
ATOM    709  O   PRO A  89       5.622   4.024 -26.800  1.00 93.66           O  
ATOM    710  CG  PRO A  89       6.073   8.211 -25.020  1.00 93.66           C  
ATOM    711  CD  PRO A  89       7.352   7.764 -24.373  1.00 93.66           C  
ATOM    712  N   ASN A  90       7.745   4.709 -26.700  1.00 93.05           N  
ATOM    713  CA  ASN A  90       8.238   3.782 -27.714  1.00 93.05           C  
ATOM    714  C   ASN A  90       8.653   2.448 -27.099  1.00 93.05           C  
ATOM    715  CB  ASN A  90       9.409   4.400 -28.481  1.00 93.05           C  
ATOM    716  O   ASN A  90       8.923   1.486 -27.819  1.00 93.05           O  
ATOM    717  CG  ASN A  90       9.000   5.614 -29.291  1.00 93.05           C  
ATOM    718  ND2 ASN A  90       9.908   6.575 -29.418  1.00 93.05           N  
ATOM    719  OD1 ASN A  90       7.878   5.689 -29.798  1.00 93.05           O  
ATOM    720  N   SER A  91       8.667   2.444 -25.811  1.00 92.69           N  
ATOM    721  CA  SER A  91       9.082   1.217 -25.138  1.00 92.69           C  
ATOM    722  C   SER A  91       7.938   0.212 -25.067  1.00 92.69           C  
ATOM    723  CB  SER A  91       9.591   1.523 -23.729  1.00 92.69           C  
ATOM    724  O   SER A  91       6.769   0.597 -24.993  1.00 92.69           O  
ATOM    725  OG  SER A  91       9.601   0.351 -22.932  1.00 92.69           O  
ATOM    726  N   ARG A  92       8.207  -1.118 -25.082  1.00 87.46           N  
ATOM    727  CA  ARG A  92       7.238  -2.209 -25.069  1.00 87.46           C  
ATOM    728  C   ARG A  92       6.467  -2.241 -23.754  1.00 87.46           C  
ATOM    729  CB  ARG A  92       7.936  -3.551 -25.300  1.00 87.46           C  
ATOM    730  O   ARG A  92       5.294  -2.619 -23.725  1.00 87.46           O  
ATOM    731  CG  ARG A  92       6.983  -4.697 -25.602  1.00 87.46           C  
ATOM    732  CD  ARG A  92       7.729  -6.003 -25.838  1.00 87.46           C  
ATOM    733  NE  ARG A  92       6.813  -7.136 -25.940  1.00 87.46           N  
ATOM    734  NH1 ARG A  92       8.426  -8.645 -26.616  1.00 87.46           N  
ATOM    735  NH2 ARG A  92       6.249  -9.321 -26.367  1.00 87.46           N  
ATOM    736  CZ  ARG A  92       7.165  -8.365 -26.308  1.00 87.46           C  
ATOM    737  N   PHE A  93       7.042  -1.824 -22.717  1.00 90.15           N  
ATOM    738  CA  PHE A  93       6.473  -1.920 -21.378  1.00 90.15           C  
ATOM    739  C   PHE A  93       5.504  -0.772 -21.118  1.00 90.15           C  
ATOM    740  CB  PHE A  93       7.581  -1.922 -20.320  1.00 90.15           C  
ATOM    741  O   PHE A  93       4.634  -0.872 -20.251  1.00 90.15           O  
ATOM    742  CG  PHE A  93       7.071  -2.012 -18.907  1.00 90.15           C  
ATOM    743  CD1 PHE A  93       7.211  -0.940 -18.033  1.00 90.15           C  
ATOM    744  CD2 PHE A  93       6.451  -3.168 -18.452  1.00 90.15           C  
ATOM    745  CE1 PHE A  93       6.740  -1.020 -16.725  1.00 90.15           C  
ATOM    746  CE2 PHE A  93       5.978  -3.255 -17.146  1.00 90.15           C  
ATOM    747  CZ  PHE A  93       6.125  -2.181 -16.283  1.00 90.15           C  
ATOM    748  N   PHE A  94       5.547   0.303 -21.870  1.00 93.39           N  
ATOM    749  CA  PHE A  94       4.858   1.553 -21.571  1.00 93.39           C  
ATOM    750  C   PHE A  94       3.348   1.351 -21.565  1.00 93.39           C  
ATOM    751  CB  PHE A  94       5.240   2.635 -22.586  1.00 93.39           C  
ATOM    752  O   PHE A  94       2.662   1.779 -20.635  1.00 93.39           O  
ATOM    753  CG  PHE A  94       4.616   3.976 -22.307  1.00 93.39           C  
ATOM    754  CD1 PHE A  94       3.554   4.437 -23.075  1.00 93.39           C  
ATOM    755  CD2 PHE A  94       5.092   4.775 -21.276  1.00 93.39           C  
ATOM    756  CE1 PHE A  94       2.974   5.678 -22.820  1.00 93.39           C  
ATOM    757  CE2 PHE A  94       4.518   6.016 -21.015  1.00 93.39           C  
ATOM    758  CZ  PHE A  94       3.460   6.466 -21.788  1.00 93.39           C  
ATOM    759  N   PRO A  95       2.777   0.671 -22.604  1.00 93.54           N  
ATOM    760  CA  PRO A  95       1.322   0.503 -22.576  1.00 93.54           C  
ATOM    761  C   PRO A  95       0.842  -0.280 -21.355  1.00 93.54           C  
ATOM    762  CB  PRO A  95       1.030  -0.267 -23.866  1.00 93.54           C  
ATOM    763  O   PRO A  95      -0.199   0.046 -20.779  1.00 93.54           O  
ATOM    764  CG  PRO A  95       2.177   0.054 -24.770  1.00 93.54           C  
ATOM    765  CD  PRO A  95       3.399   0.280 -23.927  1.00 93.54           C  
ATOM    766  N   GLU A  96       1.616  -1.268 -21.024  1.00 91.67           N  
ATOM    767  CA  GLU A  96       1.283  -2.067 -19.848  1.00 91.67           C  
ATOM    768  C   GLU A  96       1.436  -1.254 -18.566  1.00 91.67           C  
ATOM    769  CB  GLU A  96       2.161  -3.320 -19.783  1.00 91.67           C  
ATOM    770  O   GLU A  96       0.655  -1.414 -17.626  1.00 91.67           O  
ATOM    771  CG  GLU A  96       1.716  -4.328 -18.733  1.00 91.67           C  
ATOM    772  CD  GLU A  96       0.304  -4.845 -18.957  1.00 91.67           C  
ATOM    773  OE1 GLU A  96      -0.291  -5.413 -18.014  1.00 91.67           O  
ATOM    774  OE2 GLU A  96      -0.211  -4.681 -20.086  1.00 91.67           O  
ATOM    775  N   TRP A  97       2.437  -0.379 -18.484  1.00 93.63           N  
ATOM    776  CA  TRP A  97       2.653   0.522 -17.356  1.00 93.63           C  
ATOM    777  C   TRP A  97       1.512   1.526 -17.235  1.00 93.63           C  
ATOM    778  CB  TRP A  97       3.986   1.260 -17.505  1.00 93.63           C  
ATOM    779  O   TRP A  97       1.018   1.784 -16.135  1.00 93.63           O  
ATOM    780  CG  TRP A  97       4.202   2.339 -16.487  1.00 93.63           C  
ATOM    781  CD1 TRP A  97       4.601   2.179 -15.189  1.00 93.63           C  
ATOM    782  CD2 TRP A  97       4.025   3.745 -16.682  1.00 93.63           C  
ATOM    783  CE2 TRP A  97       4.335   4.380 -15.459  1.00 93.63           C  
ATOM    784  CE3 TRP A  97       3.634   4.532 -17.774  1.00 93.63           C  
ATOM    785  NE1 TRP A  97       4.683   3.403 -14.565  1.00 93.63           N  
ATOM    786  CH2 TRP A  97       3.881   6.511 -16.382  1.00 93.63           C  
ATOM    787  CZ2 TRP A  97       4.266   5.766 -15.298  1.00 93.63           C  
ATOM    788  CZ3 TRP A  97       3.566   5.911 -17.612  1.00 93.63           C  
ATOM    789  N   GLN A  98       1.082   2.119 -18.353  1.00 95.42           N  
ATOM    790  CA  GLN A  98       0.041   3.142 -18.360  1.00 95.42           C  
ATOM    791  C   GLN A  98      -1.320   2.543 -18.014  1.00 95.42           C  
ATOM    792  CB  GLN A  98      -0.022   3.837 -19.721  1.00 95.42           C  
ATOM    793  O   GLN A  98      -2.052   3.089 -17.186  1.00 95.42           O  
ATOM    794  CG  GLN A  98      -1.023   4.983 -19.780  1.00 95.42           C  
ATOM    795  CD  GLN A  98      -1.001   5.713 -21.110  1.00 95.42           C  
ATOM    796  NE2 GLN A  98      -1.836   6.739 -21.238  1.00 95.42           N  
ATOM    797  OE1 GLN A  98      -0.239   5.359 -22.015  1.00 95.42           O  
ATOM    798  N   GLN A  99      -1.659   1.393 -18.645  1.00 93.32           N  
ATOM    799  CA  GLN A  99      -2.926   0.700 -18.437  1.00 93.32           C  
ATOM    800  C   GLN A  99      -2.713  -0.804 -18.291  1.00 93.32           C  
ATOM    801  CB  GLN A  99      -3.889   0.985 -19.590  1.00 93.32           C  
ATOM    802  O   GLN A  99      -2.777  -1.543 -19.275  1.00 93.32           O  
ATOM    803  CG  GLN A  99      -4.348   2.435 -19.664  1.00 93.32           C  
ATOM    804  CD  GLN A  99      -5.437   2.654 -20.699  1.00 93.32           C  
ATOM    805  NE2 GLN A  99      -5.756   3.916 -20.966  1.00 93.32           N  
ATOM    806  OE1 GLN A  99      -5.985   1.697 -21.254  1.00 93.32           O  
ATOM    807  N   PRO A 100      -2.361  -1.200 -17.063  1.00 91.62           N  
ATOM    808  CA  PRO A 100      -2.075  -2.621 -16.855  1.00 91.62           C  
ATOM    809  C   PRO A 100      -3.247  -3.521 -17.241  1.00 91.62           C  
ATOM    810  CB  PRO A 100      -1.792  -2.708 -15.353  1.00 91.62           C  
ATOM    811  O   PRO A 100      -4.396  -3.225 -16.903  1.00 91.62           O  
ATOM    812  CG  PRO A 100      -1.431  -1.314 -14.952  1.00 91.62           C  
ATOM    813  CD  PRO A 100      -2.152  -0.356 -15.855  1.00 91.62           C  
ATOM    814  N   SER A 101      -3.022  -4.566 -17.923  1.00 87.75           N  
ATOM    815  CA  SER A 101      -4.055  -5.483 -18.396  1.00 87.75           C  
ATOM    816  C   SER A 101      -4.342  -6.570 -17.366  1.00 87.75           C  
ATOM    817  CB  SER A 101      -3.639  -6.122 -19.721  1.00 87.75           C  
ATOM    818  O   SER A 101      -5.370  -7.246 -17.439  1.00 87.75           O  
ATOM    819  OG  SER A 101      -2.396  -6.790 -19.590  1.00 87.75           O  
ATOM    820  N   LEU A 102      -3.382  -6.684 -16.368  1.00 87.68           N  
ATOM    821  CA  LEU A 102      -3.553  -7.699 -15.335  1.00 87.68           C  
ATOM    822  C   LEU A 102      -4.647  -7.297 -14.352  1.00 87.68           C  
ATOM    823  CB  LEU A 102      -2.238  -7.929 -14.585  1.00 87.68           C  
ATOM    824  O   LEU A 102      -4.709  -6.142 -13.924  1.00 87.68           O  
ATOM    825  CG  LEU A 102      -1.127  -8.634 -15.366  1.00 87.68           C  
ATOM    826  CD1 LEU A 102       0.202  -8.505 -14.630  1.00 87.68           C  
ATOM    827  CD2 LEU A 102      -1.479 -10.101 -15.590  1.00 87.68           C  
ATOM    828  N   PRO A 103      -5.557  -8.259 -14.181  1.00 86.58           N  
ATOM    829  CA  PRO A 103      -6.602  -7.950 -13.202  1.00 86.58           C  
ATOM    830  C   PRO A 103      -6.051  -7.765 -11.790  1.00 86.58           C  
ATOM    831  CB  PRO A 103      -7.523  -9.171 -13.273  1.00 86.58           C  
ATOM    832  O   PRO A 103      -5.225  -8.561 -11.336  1.00 86.58           O  
ATOM    833  CG  PRO A 103      -6.653 -10.277 -13.776  1.00 86.58           C  
ATOM    834  CD  PRO A 103      -5.559  -9.680 -14.615  1.00 86.58           C  
ATOM    835  N   ILE A 104      -6.301  -6.682 -11.188  1.00 94.14           N  
ATOM    836  CA  ILE A 104      -6.007  -6.389  -9.789  1.00 94.14           C  
ATOM    837  C   ILE A 104      -7.274  -6.544  -8.952  1.00 94.14           C  
ATOM    838  CB  ILE A 104      -5.423  -4.968  -9.621  1.00 94.14           C  
ATOM    839  O   ILE A 104      -8.329  -6.012  -9.306  1.00 94.14           O  
ATOM    840  CG1 ILE A 104      -4.207  -4.779 -10.535  1.00 94.14           C  
ATOM    841  CG2 ILE A 104      -5.055  -4.706  -8.157  1.00 94.14           C  
ATOM    842  CD1 ILE A 104      -3.755  -3.331 -10.672  1.00 94.14           C  
ATOM    843  N   TYR A 105      -7.128  -7.368  -7.919  1.00 96.87           N  
ATOM    844  CA  TYR A 105      -8.292  -7.598  -7.071  1.00 96.87           C  
ATOM    845  C   TYR A 105      -8.090  -6.984  -5.691  1.00 96.87           C  
ATOM    846  CB  TYR A 105      -8.574  -9.098  -6.939  1.00 96.87           C  
ATOM    847  O   TYR A 105      -7.018  -7.115  -5.096  1.00 96.87           O  
ATOM    848  CG  TYR A 105      -8.956  -9.760  -8.240  1.00 96.87           C  
ATOM    849  CD1 TYR A 105     -10.252  -9.658  -8.741  1.00 96.87           C  
ATOM    850  CD2 TYR A 105      -8.024 -10.490  -8.969  1.00 96.87           C  
ATOM    851  CE1 TYR A 105     -10.610 -10.269  -9.939  1.00 96.87           C  
ATOM    852  CE2 TYR A 105      -8.371 -11.105 -10.168  1.00 96.87           C  
ATOM    853  OH  TYR A 105     -10.012 -11.595 -11.830  1.00 96.87           O  
ATOM    854  CZ  TYR A 105      -9.664 -10.988 -10.644  1.00 96.87           C  
ATOM    855  N   GLN A 106      -9.047  -6.333  -5.251  1.00 97.45           N  
ATOM    856  CA  GLN A 106      -9.098  -5.849  -3.875  1.00 97.45           C  
ATOM    857  C   GLN A 106     -10.132  -6.619  -3.059  1.00 97.45           C  
ATOM    858  CB  GLN A 106      -9.412  -4.352  -3.843  1.00 97.45           C  
ATOM    859  O   GLN A 106     -11.327  -6.571  -3.359  1.00 97.45           O  
ATOM    860  CG  GLN A 106      -9.428  -3.757  -2.441  1.00 97.45           C  
ATOM    861  CD  GLN A 106      -9.462  -2.241  -2.448  1.00 97.45           C  
ATOM    862  NE2 GLN A 106     -10.645  -1.673  -2.241  1.00 97.45           N  
ATOM    863  OE1 GLN A 106      -8.432  -1.584  -2.637  1.00 97.45           O  
ATOM    864  N   SER A 107      -9.649  -7.313  -2.092  1.00 98.37           N  
ATOM    865  CA  SER A 107     -10.520  -8.038  -1.173  1.00 98.37           C  
ATOM    866  C   SER A 107     -10.724  -7.261   0.123  1.00 98.37           C  
ATOM    867  CB  SER A 107      -9.942  -9.419  -0.864  1.00 98.37           C  
ATOM    868  O   SER A 107      -9.759  -6.797   0.734  1.00 98.37           O  
ATOM    869  OG  SER A 107      -9.730 -10.154  -2.057  1.00 98.37           O  
ATOM    870  N   VAL A 108     -11.927  -7.127   0.547  1.00 98.46           N  
ATOM    871  CA  VAL A 108     -12.241  -6.358   1.747  1.00 98.46           C  
ATOM    872  C   VAL A 108     -12.883  -7.268   2.792  1.00 98.46           C  
ATOM    873  CB  VAL A 108     -13.175  -5.168   1.431  1.00 98.46           C  
ATOM    874  O   VAL A 108     -13.834  -7.994   2.491  1.00 98.46           O  
ATOM    875  CG1 VAL A 108     -13.342  -4.272   2.657  1.00 98.46           C  
ATOM    876  CG2 VAL A 108     -12.635  -4.366   0.248  1.00 98.46           C  
ATOM    877  N   TYR A 109     -12.373  -7.276   3.989  1.00 98.48           N  
ATOM    878  CA  TYR A 109     -12.878  -8.010   5.144  1.00 98.48           C  
ATOM    879  C   TYR A 109     -13.364  -7.055   6.228  1.00 98.48           C  
ATOM    880  CB  TYR A 109     -11.796  -8.935   5.710  1.00 98.48           C  
ATOM    881  O   TYR A 109     -12.588  -6.247   6.745  1.00 98.48           O  
ATOM    882  CG  TYR A 109     -11.243  -9.911   4.700  1.00 98.48           C  
ATOM    883  CD1 TYR A 109     -11.645 -11.244   4.699  1.00 98.48           C  
ATOM    884  CD2 TYR A 109     -10.317  -9.502   3.746  1.00 98.48           C  
ATOM    885  CE1 TYR A 109     -11.136 -12.148   3.771  1.00 98.48           C  
ATOM    886  CE2 TYR A 109      -9.802 -10.396   2.813  1.00 98.48           C  
ATOM    887  OH  TYR A 109      -9.711 -12.605   1.913  1.00 98.48           O  
ATOM    888  CZ  TYR A 109     -10.217 -11.715   2.834  1.00 98.48           C  
ATOM    889  N   PHE A 110     -14.630  -7.137   6.573  1.00 98.51           N  
ATOM    890  CA  PHE A 110     -15.185  -6.283   7.616  1.00 98.51           C  
ATOM    891  C   PHE A 110     -15.190  -7.002   8.959  1.00 98.51           C  
ATOM    892  CB  PHE A 110     -16.605  -5.841   7.251  1.00 98.51           C  
ATOM    893  O   PHE A 110     -15.346  -8.224   9.014  1.00 98.51           O  
ATOM    894  CG  PHE A 110     -16.659  -4.814   6.152  1.00 98.51           C  
ATOM    895  CD1 PHE A 110     -16.637  -3.457   6.449  1.00 98.51           C  
ATOM    896  CD2 PHE A 110     -16.730  -5.207   4.822  1.00 98.51           C  
ATOM    897  CE1 PHE A 110     -16.686  -2.504   5.433  1.00 98.51           C  
ATOM    898  CE2 PHE A 110     -16.780  -4.261   3.802  1.00 98.51           C  
ATOM    899  CZ  PHE A 110     -16.759  -2.910   4.110  1.00 98.51           C  
ATOM    900  N   PHE A 111     -14.942  -6.250   9.969  1.00 98.43           N  
ATOM    901  CA  PHE A 111     -15.153  -6.773  11.314  1.00 98.43           C  
ATOM    902  C   PHE A 111     -16.549  -6.426  11.816  1.00 98.43           C  
ATOM    903  CB  PHE A 111     -14.097  -6.224  12.278  1.00 98.43           C  
ATOM    904  O   PHE A 111     -16.819  -5.278  12.173  1.00 98.43           O  
ATOM    905  CG  PHE A 111     -12.713  -6.762  12.031  1.00 98.43           C  
ATOM    906  CD1 PHE A 111     -12.403  -8.084  12.323  1.00 98.43           C  
ATOM    907  CD2 PHE A 111     -11.721  -5.943  11.508  1.00 98.43           C  
ATOM    908  CE1 PHE A 111     -11.123  -8.584  12.096  1.00 98.43           C  
ATOM    909  CE2 PHE A 111     -10.439  -6.435  11.278  1.00 98.43           C  
ATOM    910  CZ  PHE A 111     -10.142  -7.756  11.574  1.00 98.43           C  
ATOM    911  N   ASP A 112     -17.469  -7.442  11.843  1.00 98.39           N  
ATOM    912  CA  ASP A 112     -18.857  -7.306  12.273  1.00 98.39           C  
ATOM    913  C   ASP A 112     -18.970  -7.376  13.795  1.00 98.39           C  
ATOM    914  CB  ASP A 112     -19.727  -8.388  11.631  1.00 98.39           C  
ATOM    915  O   ASP A 112     -18.572  -8.369  14.407  1.00 98.39           O  
ATOM    916  CG  ASP A 112     -21.212  -8.176  11.869  1.00 98.39           C  
ATOM    917  OD1 ASP A 112     -21.655  -7.010  11.955  1.00 98.39           O  
ATOM    918  OD2 ASP A 112     -21.945  -9.183  11.976  1.00 98.39           O  
ATOM    919  N   ILE A 113     -19.497  -6.316  14.425  1.00 98.23           N  
ATOM    920  CA  ILE A 113     -19.625  -6.247  15.876  1.00 98.23           C  
ATOM    921  C   ILE A 113     -20.814  -7.092  16.329  1.00 98.23           C  
ATOM    922  CB  ILE A 113     -19.788  -4.789  16.361  1.00 98.23           C  
ATOM    923  O   ILE A 113     -21.945  -6.868  15.892  1.00 98.23           O  
ATOM    924  CG1 ILE A 113     -18.558  -3.958  15.976  1.00 98.23           C  
ATOM    925  CG2 ILE A 113     -20.027  -4.746  17.873  1.00 98.23           C  
ATOM    926  CD1 ILE A 113     -18.742  -2.458  16.162  1.00 98.23           C  
ATOM    927  N   GLN A 114     -20.618  -8.025  17.282  1.00 98.27           N  
ATOM    928  CA  GLN A 114     -21.629  -9.006  17.660  1.00 98.27           C  
ATOM    929  C   GLN A 114     -22.368  -8.575  18.924  1.00 98.27           C  
ATOM    930  CB  GLN A 114     -20.993 -10.381  17.867  1.00 98.27           C  
ATOM    931  O   GLN A 114     -23.519  -8.962  19.139  1.00 98.27           O  
ATOM    932  CG  GLN A 114     -20.320 -10.941  16.622  1.00 98.27           C  
ATOM    933  CD  GLN A 114     -21.282 -11.110  15.460  1.00 98.27           C  
ATOM    934  NE2 GLN A 114     -20.941 -10.522  14.318  1.00 98.27           N  
ATOM    935  OE1 GLN A 114     -22.322 -11.764  15.588  1.00 98.27           O  
ATOM    936  N   ASN A 115     -21.776  -7.801  19.706  1.00 97.25           N  
ATOM    937  CA  ASN A 115     -22.354  -7.344  20.966  1.00 97.25           C  
ATOM    938  C   ASN A 115     -22.297  -5.824  21.090  1.00 97.25           C  
ATOM    939  CB  ASN A 115     -21.645  -8.001  22.152  1.00 97.25           C  
ATOM    940  O   ASN A 115     -21.630  -5.295  21.982  1.00 97.25           O  
ATOM    941  CG  ASN A 115     -20.147  -7.769  22.138  1.00 97.25           C  
ATOM    942  ND2 ASN A 115     -19.555  -7.650  23.321  1.00 97.25           N  
ATOM    943  OD1 ASN A 115     -19.527  -7.696  21.074  1.00 97.25           O  
ATOM    944  N   PRO A 116     -23.019  -5.028  20.288  1.00 95.69           N  
ATOM    945  CA  PRO A 116     -22.947  -3.567  20.218  1.00 95.69           C  
ATOM    946  C   PRO A 116     -23.300  -2.895  21.544  1.00 95.69           C  
ATOM    947  CB  PRO A 116     -23.973  -3.214  19.138  1.00 95.69           C  
ATOM    948  O   PRO A 116     -22.693  -1.885  21.909  1.00 95.69           O  
ATOM    949  CG  PRO A 116     -24.867  -4.409  19.056  1.00 95.69           C  
ATOM    950  CD  PRO A 116     -24.066  -5.630  19.409  1.00 95.69           C  
ATOM    951  N   ASP A 117     -24.253  -3.488  22.306  1.00 94.48           N  
ATOM    952  CA  ASP A 117     -24.676  -2.894  23.571  1.00 94.48           C  
ATOM    953  C   ASP A 117     -23.548  -2.935  24.600  1.00 94.48           C  
ATOM    954  CB  ASP A 117     -25.911  -3.613  24.116  1.00 94.48           C  
ATOM    955  O   ASP A 117     -23.366  -1.986  25.367  1.00 94.48           O  
ATOM    956  CG  ASP A 117     -27.147  -3.402  23.258  1.00 94.48           C  
ATOM    957  OD1 ASP A 117     -27.296  -2.314  22.662  1.00 94.48           O  
ATOM    958  OD2 ASP A 117     -27.979  -4.331  23.181  1.00 94.48           O  
ATOM    959  N   ASP A 118     -22.786  -3.994  24.601  1.00 93.99           N  
ATOM    960  CA  ASP A 118     -21.643  -4.131  25.498  1.00 93.99           C  
ATOM    961  C   ASP A 118     -20.576  -3.082  25.192  1.00 93.99           C  
ATOM    962  CB  ASP A 118     -21.045  -5.536  25.394  1.00 93.99           C  
ATOM    963  O   ASP A 118     -19.947  -2.544  26.106  1.00 93.99           O  
ATOM    964  CG  ASP A 118     -21.944  -6.608  25.983  1.00 93.99           C  
ATOM    965  OD1 ASP A 118     -22.976  -6.267  26.601  1.00 93.99           O  
ATOM    966  OD2 ASP A 118     -21.617  -7.805  25.830  1.00 93.99           O  
ATOM    967  N   LEU A 119     -20.425  -2.854  23.918  1.00 93.32           N  
ATOM    968  CA  LEU A 119     -19.451  -1.856  23.490  1.00 93.32           C  
ATOM    969  C   LEU A 119     -19.823  -0.473  24.015  1.00 93.32           C  
ATOM    970  CB  LEU A 119     -19.351  -1.825  21.962  1.00 93.32           C  
ATOM    971  O   LEU A 119     -18.978   0.232  24.570  1.00 93.32           O  
ATOM    972  CG  LEU A 119     -18.336  -0.846  21.369  1.00 93.32           C  
ATOM    973  CD1 LEU A 119     -17.790  -1.383  20.050  1.00 93.32           C  
ATOM    974  CD2 LEU A 119     -18.970   0.527  21.171  1.00 93.32           C  
ATOM    975  N   ILE A 120     -21.063  -0.117  23.931  1.00 92.62           N  
ATOM    976  CA  ILE A 120     -21.564   1.192  24.337  1.00 92.62           C  
ATOM    977  C   ILE A 120     -21.435   1.348  25.850  1.00 92.62           C  
ATOM    978  CB  ILE A 120     -23.033   1.395  23.900  1.00 92.62           C  
ATOM    979  O   ILE A 120     -21.240   2.457  26.352  1.00 92.62           O  
ATOM    980  CG1 ILE A 120     -23.143   1.373  22.372  1.00 92.62           C  
ATOM    981  CG2 ILE A 120     -23.590   2.703  24.471  1.00 92.62           C  
ATOM    982  CD1 ILE A 120     -24.571   1.256  21.856  1.00 92.62           C  
ATOM    983  N   LYS A 121     -21.482   0.216  26.604  1.00 93.11           N  
ATOM    984  CA  LYS A 121     -21.396   0.213  28.062  1.00 93.11           C  
ATOM    985  C   LYS A 121     -19.946   0.122  28.527  1.00 93.11           C  
ATOM    986  CB  LYS A 121     -22.207  -0.944  28.646  1.00 93.11           C  
ATOM    987  O   LYS A 121     -19.678   0.026  29.726  1.00 93.11           O  
ATOM    988  CG  LYS A 121     -23.713  -0.784  28.493  1.00 93.11           C  
ATOM    989  CD  LYS A 121     -24.462  -1.988  29.050  1.00 93.11           C  
ATOM    990  CE  LYS A 121     -25.959  -1.885  28.789  1.00 93.11           C  
ATOM    991  NZ  LYS A 121     -26.683  -3.118  29.221  1.00 93.11           N  
ATOM    992  N   GLY A 122     -19.018   0.156  27.569  1.00 92.78           N  
ATOM    993  CA  GLY A 122     -17.608   0.177  27.925  1.00 92.78           C  
ATOM    994  C   GLY A 122     -17.010  -1.209  28.075  1.00 92.78           C  
ATOM    995  O   GLY A 122     -15.920  -1.364  28.630  1.00 92.78           O  
ATOM    996  N   GLN A 123     -17.826  -2.228  27.664  1.00 95.26           N  
ATOM    997  CA  GLN A 123     -17.316  -3.595  27.699  1.00 95.26           C  
ATOM    998  C   GLN A 123     -16.570  -3.937  26.413  1.00 95.26           C  
ATOM    999  CB  GLN A 123     -18.457  -4.589  27.925  1.00 95.26           C  
ATOM   1000  O   GLN A 123     -16.662  -3.208  25.423  1.00 95.26           O  
ATOM   1001  CG  GLN A 123     -19.205  -4.378  29.234  1.00 95.26           C  
ATOM   1002  CD  GLN A 123     -18.363  -4.709  30.452  1.00 95.26           C  
ATOM   1003  NE2 GLN A 123     -18.512  -3.917  31.509  1.00 95.26           N  
ATOM   1004  OE1 GLN A 123     -17.587  -5.669  30.444  1.00 95.26           O  
ATOM   1005  N   ARG A 124     -15.849  -4.988  26.416  1.00 95.13           N  
ATOM   1006  CA  ARG A 124     -15.045  -5.426  25.280  1.00 95.13           C  
ATOM   1007  C   ARG A 124     -15.932  -5.876  24.123  1.00 95.13           C  
ATOM   1008  CB  ARG A 124     -14.105  -6.561  25.691  1.00 95.13           C  
ATOM   1009  O   ARG A 124     -16.818  -6.714  24.302  1.00 95.13           O  
ATOM   1010  CG  ARG A 124     -13.010  -6.851  24.677  1.00 95.13           C  
ATOM   1011  CD  ARG A 124     -12.062  -7.937  25.167  1.00 95.13           C  
ATOM   1012  NE  ARG A 124     -11.158  -8.381  24.109  1.00 95.13           N  
ATOM   1013  NH1 ARG A 124     -10.320 -10.178  25.294  1.00 95.13           N  
ATOM   1014  NH2 ARG A 124      -9.571  -9.750  23.171  1.00 95.13           N  
ATOM   1015  CZ  ARG A 124     -10.352  -9.435  24.194  1.00 95.13           C  
ATOM   1016  N   PRO A 125     -15.663  -5.353  22.928  1.00 96.72           N  
ATOM   1017  CA  PRO A 125     -16.452  -5.787  21.772  1.00 96.72           C  
ATOM   1018  C   PRO A 125     -16.021  -7.153  21.242  1.00 96.72           C  
ATOM   1019  CB  PRO A 125     -16.190  -4.692  20.735  1.00 96.72           C  
ATOM   1020  O   PRO A 125     -14.850  -7.523  21.360  1.00 96.72           O  
ATOM   1021  CG  PRO A 125     -14.834  -4.162  21.073  1.00 96.72           C  
ATOM   1022  CD  PRO A 125     -14.662  -4.207  22.564  1.00 96.72           C  
ATOM   1023  N   LYS A 126     -17.011  -7.904  20.791  1.00 98.06           N  
ATOM   1024  CA  LYS A 126     -16.782  -9.157  20.076  1.00 98.06           C  
ATOM   1025  C   LYS A 126     -17.011  -8.985  18.578  1.00 98.06           C  
ATOM   1026  CB  LYS A 126     -17.690 -10.260  20.622  1.00 98.06           C  
ATOM   1027  O   LYS A 126     -18.090  -8.565  18.153  1.00 98.06           O  
ATOM   1028  CG  LYS A 126     -17.414 -10.628  22.073  1.00 98.06           C  
ATOM   1029  CD  LYS A 126     -18.353 -11.724  22.560  1.00 98.06           C  
ATOM   1030  CE  LYS A 126     -18.127 -12.041  24.032  1.00 98.06           C  
ATOM   1031  NZ  LYS A 126     -19.070 -13.090  24.523  1.00 98.06           N  
ATOM   1032  N   VAL A 127     -15.929  -9.282  17.824  1.00 98.29           N  
ATOM   1033  CA  VAL A 127     -16.043  -9.051  16.387  1.00 98.29           C  
ATOM   1034  C   VAL A 127     -15.876 -10.370  15.637  1.00 98.29           C  
ATOM   1035  CB  VAL A 127     -15.001  -8.022  15.894  1.00 98.29           C  
ATOM   1036  O   VAL A 127     -15.174 -11.272  16.101  1.00 98.29           O  
ATOM   1037  CG1 VAL A 127     -15.216  -6.669  16.570  1.00 98.29           C  
ATOM   1038  CG2 VAL A 127     -13.584  -8.532  16.151  1.00 98.29           C  
ATOM   1039  N   VAL A 128     -16.630 -10.461  14.539  1.00 98.14           N  
ATOM   1040  CA  VAL A 128     -16.502 -11.578  13.609  1.00 98.14           C  
ATOM   1041  C   VAL A 128     -16.168 -11.054  12.214  1.00 98.14           C  
ATOM   1042  CB  VAL A 128     -17.790 -12.430  13.564  1.00 98.14           C  
ATOM   1043  O   VAL A 128     -16.812 -10.123  11.724  1.00 98.14           O  
ATOM   1044  CG1 VAL A 128     -17.695 -13.496  12.474  1.00 98.14           C  
ATOM   1045  CG2 VAL A 128     -18.051 -13.074  14.925  1.00 98.14           C  
ATOM   1046  N   GLU A 129     -15.155 -11.620  11.633  1.00 97.95           N  
ATOM   1047  CA  GLU A 129     -14.731 -11.222  10.294  1.00 97.95           C  
ATOM   1048  C   GLU A 129     -15.749 -11.655   9.242  1.00 97.95           C  
ATOM   1049  CB  GLU A 129     -13.356 -11.810   9.968  1.00 97.95           C  
ATOM   1050  O   GLU A 129     -16.174 -12.812   9.221  1.00 97.95           O  
ATOM   1051  CG  GLU A 129     -12.792 -11.351   8.631  1.00 97.95           C  
ATOM   1052  CD  GLU A 129     -11.445 -11.975   8.302  1.00 97.95           C  
ATOM   1053  OE1 GLU A 129     -11.415 -13.045   7.652  1.00 97.95           O  
ATOM   1054  OE2 GLU A 129     -10.412 -11.390   8.698  1.00 97.95           O  
ATOM   1055  N   LYS A 130     -16.219 -10.706   8.453  1.00 97.84           N  
ATOM   1056  CA  LYS A 130     -17.096 -10.935   7.309  1.00 97.84           C  
ATOM   1057  C   LYS A 130     -16.389 -10.601   5.998  1.00 97.84           C  
ATOM   1058  CB  LYS A 130     -18.375 -10.107   7.439  1.00 97.84           C  
ATOM   1059  O   LYS A 130     -15.909  -9.481   5.814  1.00 97.84           O  
ATOM   1060  CG  LYS A 130     -19.388 -10.681   8.419  1.00 97.84           C  
ATOM   1061  CD  LYS A 130     -20.746 -10.006   8.279  1.00 97.84           C  
ATOM   1062  CE  LYS A 130     -21.822 -10.746   9.062  1.00 97.84           C  
ATOM   1063  NZ  LYS A 130     -23.155 -10.084   8.934  1.00 97.84           N  
ATOM   1064  N   GLY A 131     -16.252 -11.529   5.042  1.00 96.94           N  
ATOM   1065  CA  GLY A 131     -15.580 -11.393   3.759  1.00 96.94           C  
ATOM   1066  C   GLY A 131     -14.936 -12.681   3.283  1.00 96.94           C  
ATOM   1067  O   GLY A 131     -15.162 -13.745   3.863  1.00 96.94           O  
ATOM   1068  N   PRO A 132     -14.223 -12.557   2.090  1.00 98.25           N  
ATOM   1069  CA  PRO A 132     -13.903 -11.298   1.414  1.00 98.25           C  
ATOM   1070  C   PRO A 132     -14.991 -10.861   0.435  1.00 98.25           C  
ATOM   1071  CB  PRO A 132     -12.600 -11.615   0.676  1.00 98.25           C  
ATOM   1072  O   PRO A 132     -15.655 -11.705  -0.172  1.00 98.25           O  
ATOM   1073  CG  PRO A 132     -12.695 -13.068   0.340  1.00 98.25           C  
ATOM   1074  CD  PRO A 132     -13.406 -13.771   1.460  1.00 98.25           C  
ATOM   1075  N   TYR A 133     -15.309  -9.595   0.428  1.00 98.53           N  
ATOM   1076  CA  TYR A 133     -16.005  -8.943  -0.676  1.00 98.53           C  
ATOM   1077  C   TYR A 133     -15.015  -8.386  -1.692  1.00 98.53           C  
ATOM   1078  CB  TYR A 133     -16.906  -7.819  -0.155  1.00 98.53           C  
ATOM   1079  O   TYR A 133     -14.293  -7.427  -1.404  1.00 98.53           O  
ATOM   1080  CG  TYR A 133     -17.941  -8.284   0.841  1.00 98.53           C  
ATOM   1081  CD1 TYR A 133     -19.158  -8.811   0.415  1.00 98.53           C  
ATOM   1082  CD2 TYR A 133     -17.705  -8.196   2.208  1.00 98.53           C  
ATOM   1083  CE1 TYR A 133     -20.116  -9.239   1.328  1.00 98.53           C  
ATOM   1084  CE2 TYR A 133     -18.656  -8.620   3.131  1.00 98.53           C  
ATOM   1085  OH  TYR A 133     -20.800  -9.561   3.591  1.00 98.53           O  
ATOM   1086  CZ  TYR A 133     -19.856  -9.140   2.682  1.00 98.53           C  
ATOM   1087  N   VAL A 134     -15.038  -8.986  -2.868  1.00 98.40           N  
ATOM   1088  CA  VAL A 134     -13.928  -8.812  -3.800  1.00 98.40           C  
ATOM   1089  C   VAL A 134     -14.343  -7.868  -4.927  1.00 98.40           C  
ATOM   1090  CB  VAL A 134     -13.459 -10.164  -4.383  1.00 98.40           C  
ATOM   1091  O   VAL A 134     -15.438  -7.995  -5.479  1.00 98.40           O  
ATOM   1092  CG1 VAL A 134     -12.312  -9.957  -5.370  1.00 98.40           C  
ATOM   1093  CG2 VAL A 134     -13.038 -11.111  -3.260  1.00 98.40           C  
ATOM   1094  N   TYR A 135     -13.437  -6.933  -5.231  1.00 97.75           N  
ATOM   1095  CA  TYR A 135     -13.610  -5.977  -6.319  1.00 97.75           C  
ATOM   1096  C   TYR A 135     -12.463  -6.073  -7.317  1.00 97.75           C  
ATOM   1097  CB  TYR A 135     -13.707  -4.550  -5.770  1.00 97.75           C  
ATOM   1098  O   TYR A 135     -11.297  -6.168  -6.926  1.00 97.75           O  
ATOM   1099  CG  TYR A 135     -14.876  -4.335  -4.840  1.00 97.75           C  
ATOM   1100  CD1 TYR A 135     -16.052  -3.741  -5.293  1.00 97.75           C  
ATOM   1101  CD2 TYR A 135     -14.807  -4.724  -3.507  1.00 97.75           C  
ATOM   1102  CE1 TYR A 135     -17.131  -3.539  -4.439  1.00 97.75           C  
ATOM   1103  CE2 TYR A 135     -15.880  -4.527  -2.643  1.00 97.75           C  
ATOM   1104  OH  TYR A 135     -18.101  -3.738  -2.268  1.00 97.75           O  
ATOM   1105  CZ  TYR A 135     -17.036  -3.935  -3.118  1.00 97.75           C  
ATOM   1106  N   ARG A 136     -12.858  -6.148  -8.521  1.00 96.65           N  
ATOM   1107  CA  ARG A 136     -11.855  -5.970  -9.566  1.00 96.65           C  
ATOM   1108  C   ARG A 136     -11.492  -4.499  -9.732  1.00 96.65           C  
ATOM   1109  CB  ARG A 136     -12.356  -6.540 -10.895  1.00 96.65           C  
ATOM   1110  O   ARG A 136     -12.373  -3.648  -9.870  1.00 96.65           O  
ATOM   1111  CG  ARG A 136     -11.315  -6.524 -12.003  1.00 96.65           C  
ATOM   1112  CD  ARG A 136     -11.784  -7.296 -13.228  1.00 96.65           C  
ATOM   1113  NE  ARG A 136     -12.986  -6.707 -13.809  1.00 96.65           N  
ATOM   1114  NH1 ARG A 136     -11.863  -5.502 -15.429  1.00 96.65           N  
ATOM   1115  NH2 ARG A 136     -14.148  -5.391 -15.290  1.00 96.65           N  
ATOM   1116  CZ  ARG A 136     -12.996  -5.868 -14.842  1.00 96.65           C  
ATOM   1117  N   MET A 137     -10.215  -4.216  -9.729  1.00 94.82           N  
ATOM   1118  CA  MET A 137      -9.719  -2.844  -9.786  1.00 94.82           C  
ATOM   1119  C   MET A 137      -9.028  -2.571 -11.118  1.00 94.82           C  
ATOM   1120  CB  MET A 137      -8.755  -2.571  -8.631  1.00 94.82           C  
ATOM   1121  O   MET A 137      -8.218  -3.377 -11.579  1.00 94.82           O  
ATOM   1122  CG  MET A 137      -8.292  -1.125  -8.548  1.00 94.82           C  
ATOM   1123  SD  MET A 137      -7.073  -0.854  -7.203  1.00 94.82           S  
ATOM   1124  CE  MET A 137      -8.092  -1.265  -5.760  1.00 94.82           C  
ATOM   1125  N   GLU A 138      -9.404  -1.485 -11.753  1.00 93.73           N  
ATOM   1126  CA  GLU A 138      -8.720  -0.980 -12.940  1.00 93.73           C  
ATOM   1127  C   GLU A 138      -7.903   0.268 -12.616  1.00 93.73           C  
ATOM   1128  CB  GLU A 138      -9.726  -0.676 -14.053  1.00 93.73           C  
ATOM   1129  O   GLU A 138      -8.439   1.252 -12.102  1.00 93.73           O  
ATOM   1130  CG  GLU A 138     -10.392  -1.914 -14.634  1.00 93.73           C  
ATOM   1131  CD  GLU A 138     -11.327  -1.604 -15.793  1.00 93.73           C  
ATOM   1132  OE1 GLU A 138     -11.858  -2.552 -16.415  1.00 93.73           O  
ATOM   1133  OE2 GLU A 138     -11.529  -0.404 -16.081  1.00 93.73           O  
ATOM   1134  N   LEU A 139      -6.683   0.138 -12.922  1.00 92.92           N  
ATOM   1135  CA  LEU A 139      -5.745   1.230 -12.684  1.00 92.92           C  
ATOM   1136  C   LEU A 139      -5.312   1.871 -13.998  1.00 92.92           C  
ATOM   1137  CB  LEU A 139      -4.519   0.725 -11.919  1.00 92.92           C  
ATOM   1138  O   LEU A 139      -4.988   1.169 -14.959  1.00 92.92           O  
ATOM   1139  CG  LEU A 139      -3.478   1.779 -11.535  1.00 92.92           C  
ATOM   1140  CD1 LEU A 139      -2.902   1.477 -10.156  1.00 92.92           C  
ATOM   1141  CD2 LEU A 139      -2.371   1.843 -12.581  1.00 92.92           C  
ATOM   1142  N   ALA A 140      -5.412   3.226 -13.992  1.00 94.95           N  
ATOM   1143  CA  ALA A 140      -4.998   3.932 -15.202  1.00 94.95           C  
ATOM   1144  C   ALA A 140      -4.201   5.187 -14.858  1.00 94.95           C  
ATOM   1145  CB  ALA A 140      -6.215   4.293 -16.050  1.00 94.95           C  
ATOM   1146  O   ALA A 140      -4.498   5.868 -13.873  1.00 94.95           O  
ATOM   1147  N   ARG A 141      -3.171   5.394 -15.600  1.00 96.45           N  
ATOM   1148  CA  ARG A 141      -2.405   6.635 -15.532  1.00 96.45           C  
ATOM   1149  C   ARG A 141      -2.786   7.577 -16.669  1.00 96.45           C  
ATOM   1150  CB  ARG A 141      -0.904   6.343 -15.574  1.00 96.45           C  
ATOM   1151  O   ARG A 141      -2.388   7.366 -17.817  1.00 96.45           O  
ATOM   1152  CG  ARG A 141      -0.409   5.489 -14.418  1.00 96.45           C  
ATOM   1153  CD  ARG A 141       1.020   5.013 -14.639  1.00 96.45           C  
ATOM   1154  NE  ARG A 141       1.510   4.233 -13.506  1.00 96.45           N  
ATOM   1155  NH1 ARG A 141       0.445   2.278 -14.125  1.00 96.45           N  
ATOM   1156  NH2 ARG A 141       1.725   2.340 -12.224  1.00 96.45           N  
ATOM   1157  CZ  ARG A 141       1.226   2.952 -13.288  1.00 96.45           C  
ATOM   1158  N   ASP A 142      -3.581   8.588 -16.342  1.00 96.36           N  
ATOM   1159  CA  ASP A 142      -4.162   9.497 -17.326  1.00 96.36           C  
ATOM   1160  C   ASP A 142      -3.333  10.773 -17.451  1.00 96.36           C  
ATOM   1161  CB  ASP A 142      -5.605   9.842 -16.952  1.00 96.36           C  
ATOM   1162  O   ASP A 142      -2.525  11.083 -16.573  1.00 96.36           O  
ATOM   1163  CG  ASP A 142      -6.539   8.647 -17.029  1.00 96.36           C  
ATOM   1164  OD1 ASP A 142      -6.309   7.745 -17.864  1.00 96.36           O  
ATOM   1165  OD2 ASP A 142      -7.516   8.608 -16.250  1.00 96.36           O  
ATOM   1166  N   ASN A 143      -3.487  11.539 -18.545  1.00 96.72           N  
ATOM   1167  CA  ASN A 143      -2.803  12.800 -18.809  1.00 96.72           C  
ATOM   1168  C   ASN A 143      -1.290  12.657 -18.666  1.00 96.72           C  
ATOM   1169  CB  ASN A 143      -3.323  13.898 -17.881  1.00 96.72           C  
ATOM   1170  O   ASN A 143      -0.651  13.448 -17.970  1.00 96.72           O  
ATOM   1171  CG  ASN A 143      -4.759  14.284 -18.179  1.00 96.72           C  
ATOM   1172  ND2 ASN A 143      -5.304  15.199 -17.386  1.00 96.72           N  
ATOM   1173  OD1 ASN A 143      -5.373  13.763 -19.113  1.00 96.72           O  
ATOM   1174  N   VAL A 144      -0.741  11.701 -19.304  1.00 97.54           N  
ATOM   1175  CA  VAL A 144       0.683  11.394 -19.219  1.00 97.54           C  
ATOM   1176  C   VAL A 144       1.485  12.445 -19.982  1.00 97.54           C  
ATOM   1177  CB  VAL A 144       0.993   9.984 -19.769  1.00 97.54           C  
ATOM   1178  O   VAL A 144       1.261  12.659 -21.176  1.00 97.54           O  
ATOM   1179  CG1 VAL A 144       2.493   9.697 -19.707  1.00 97.54           C  
ATOM   1180  CG2 VAL A 144       0.211   8.925 -18.994  1.00 97.54           C  
ATOM   1181  N   THR A 145       2.371  13.135 -19.284  1.00 97.67           N  
ATOM   1182  CA  THR A 145       3.195  14.184 -19.874  1.00 97.67           C  
ATOM   1183  C   THR A 145       4.670  13.956 -19.555  1.00 97.67           C  
ATOM   1184  CB  THR A 145       2.769  15.577 -19.375  1.00 97.67           C  
ATOM   1185  O   THR A 145       5.049  13.853 -18.387  1.00 97.67           O  
ATOM   1186  CG2 THR A 145       3.472  16.681 -20.158  1.00 97.67           C  
ATOM   1187  OG1 THR A 145       1.352  15.722 -19.535  1.00 97.67           O  
ATOM   1188  N   PHE A 146       5.572  13.947 -20.566  1.00 97.49           N  
ATOM   1189  CA  PHE A 146       7.008  13.741 -20.420  1.00 97.49           C  
ATOM   1190  C   PHE A 146       7.739  15.075 -20.319  1.00 97.49           C  
ATOM   1191  CB  PHE A 146       7.559  12.929 -21.596  1.00 97.49           C  
ATOM   1192  O   PHE A 146       7.361  16.046 -20.977  1.00 97.49           O  
ATOM   1193  CG  PHE A 146       7.124  11.488 -21.595  1.00 97.49           C  
ATOM   1194  CD1 PHE A 146       7.915  10.509 -21.007  1.00 97.49           C  
ATOM   1195  CD2 PHE A 146       5.923  11.113 -22.182  1.00 97.49           C  
ATOM   1196  CE1 PHE A 146       7.515   9.174 -21.005  1.00 97.49           C  
ATOM   1197  CE2 PHE A 146       5.516   9.781 -22.184  1.00 97.49           C  
ATOM   1198  CZ  PHE A 146       6.314   8.814 -21.596  1.00 97.49           C  
ATOM   1199  N   HIS A 147       8.755  15.078 -19.445  1.00 96.55           N  
ATOM   1200  CA  HIS A 147       9.509  16.303 -19.205  1.00 96.55           C  
ATOM   1201  C   HIS A 147      10.967  16.144 -19.624  1.00 96.55           C  
ATOM   1202  CB  HIS A 147       9.428  16.702 -17.731  1.00 96.55           C  
ATOM   1203  O   HIS A 147      11.439  15.024 -19.831  1.00 96.55           O  
ATOM   1204  CG  HIS A 147       8.029  16.779 -17.206  1.00 96.55           C  
ATOM   1205  CD2 HIS A 147       7.321  15.924 -16.432  1.00 96.55           C  
ATOM   1206  ND1 HIS A 147       7.192  17.840 -17.475  1.00 96.55           N  
ATOM   1207  CE1 HIS A 147       6.026  17.633 -16.885  1.00 96.55           C  
ATOM   1208  NE2 HIS A 147       6.079  16.477 -16.246  1.00 96.55           N  
ATOM   1209  N   ASP A 148      11.725  17.273 -19.803  1.00 94.79           N  
ATOM   1210  CA  ASP A 148      13.111  17.303 -20.259  1.00 94.79           C  
ATOM   1211  C   ASP A 148      14.051  16.736 -19.198  1.00 94.79           C  
ATOM   1212  CB  ASP A 148      13.527  18.731 -20.621  1.00 94.79           C  
ATOM   1213  O   ASP A 148      15.114  16.204 -19.523  1.00 94.79           O  
ATOM   1214  CG  ASP A 148      12.838  19.251 -21.870  1.00 94.79           C  
ATOM   1215  OD1 ASP A 148      12.417  18.435 -22.719  1.00 94.79           O  
ATOM   1216  OD2 ASP A 148      12.717  20.487 -22.008  1.00 94.79           O  
ATOM   1217  N   ASN A 149      13.645  16.775 -17.988  1.00 94.50           N  
ATOM   1218  CA  ASN A 149      14.485  16.260 -16.911  1.00 94.50           C  
ATOM   1219  C   ASN A 149      14.304  14.756 -16.730  1.00 94.50           C  
ATOM   1220  CB  ASN A 149      14.188  16.993 -15.601  1.00 94.50           C  
ATOM   1221  O   ASN A 149      14.532  14.226 -15.641  1.00 94.50           O  
ATOM   1222  CG  ASN A 149      12.760  16.795 -15.132  1.00 94.50           C  
ATOM   1223  ND2 ASN A 149      12.492  17.147 -13.881  1.00 94.50           N  
ATOM   1224  OD1 ASN A 149      11.904  16.327 -15.889  1.00 94.50           O  
ATOM   1225  N   ASP A 150      13.776  14.005 -17.781  1.00 95.62           N  
ATOM   1226  CA  ASP A 150      13.647  12.552 -17.825  1.00 95.62           C  
ATOM   1227  C   ASP A 150      12.664  12.055 -16.767  1.00 95.62           C  
ATOM   1228  CB  ASP A 150      15.011  11.886 -17.629  1.00 95.62           C  
ATOM   1229  O   ASP A 150      12.886  11.014 -16.145  1.00 95.62           O  
ATOM   1230  CG  ASP A 150      15.984  12.186 -18.755  1.00 95.62           C  
ATOM   1231  OD1 ASP A 150      15.557  12.258 -19.928  1.00 95.62           O  
ATOM   1232  OD2 ASP A 150      17.190  12.350 -18.468  1.00 95.62           O  
ATOM   1233  N   THR A 151      11.643  12.846 -16.509  1.00 97.04           N  
ATOM   1234  CA  THR A 151      10.527  12.468 -15.650  1.00 97.04           C  
ATOM   1235  C   THR A 151       9.217  12.467 -16.434  1.00 97.04           C  
ATOM   1236  CB  THR A 151      10.404  13.417 -14.443  1.00 97.04           C  
ATOM   1237  O   THR A 151       9.135  13.051 -17.516  1.00 97.04           O  
ATOM   1238  CG2 THR A 151      11.690  13.431 -13.622  1.00 97.04           C  
ATOM   1239  OG1 THR A 151      10.135  14.744 -14.911  1.00 97.04           O  
ATOM   1240  N   VAL A 152       8.207  11.757 -15.918  1.00 97.69           N  
ATOM   1241  CA  VAL A 152       6.881  11.693 -16.526  1.00 97.69           C  
ATOM   1242  C   VAL A 152       5.813  11.933 -15.461  1.00 97.69           C  
ATOM   1243  CB  VAL A 152       6.643  10.335 -17.224  1.00 97.69           C  
ATOM   1244  O   VAL A 152       5.903  11.403 -14.351  1.00 97.69           O  
ATOM   1245  CG1 VAL A 152       6.777   9.184 -16.228  1.00 97.69           C  
ATOM   1246  CG2 VAL A 152       5.267  10.312 -17.888  1.00 97.69           C  
ATOM   1247  N   SER A 153       4.839  12.803 -15.799  1.00 97.70           N  
ATOM   1248  CA  SER A 153       3.743  13.135 -14.895  1.00 97.70           C  
ATOM   1249  C   SER A 153       2.435  12.502 -15.356  1.00 97.70           C  
ATOM   1250  CB  SER A 153       3.576  14.652 -14.789  1.00 97.70           C  
ATOM   1251  O   SER A 153       2.200  12.354 -16.557  1.00 97.70           O  
ATOM   1252  OG  SER A 153       4.748  15.252 -14.266  1.00 97.70           O  
ATOM   1253  N   PHE A 154       1.601  12.096 -14.376  1.00 97.61           N  
ATOM   1254  CA  PHE A 154       0.323  11.478 -14.708  1.00 97.61           C  
ATOM   1255  C   PHE A 154      -0.654  11.596 -13.545  1.00 97.61           C  
ATOM   1256  CB  PHE A 154       0.517  10.005 -15.082  1.00 97.61           C  
ATOM   1257  O   PHE A 154      -0.251  11.881 -12.415  1.00 97.61           O  
ATOM   1258  CG  PHE A 154       1.199   9.193 -14.015  1.00 97.61           C  
ATOM   1259  CD1 PHE A 154       2.575   8.998 -14.042  1.00 97.61           C  
ATOM   1260  CD2 PHE A 154       0.464   8.623 -12.983  1.00 97.61           C  
ATOM   1261  CE1 PHE A 154       3.209   8.247 -13.055  1.00 97.61           C  
ATOM   1262  CE2 PHE A 154       1.090   7.871 -11.994  1.00 97.61           C  
ATOM   1263  CZ  PHE A 154       2.462   7.683 -12.032  1.00 97.61           C  
ATOM   1264  N   LEU A 155      -1.907  11.460 -13.866  1.00 96.59           N  
ATOM   1265  CA  LEU A 155      -2.977  11.353 -12.880  1.00 96.59           C  
ATOM   1266  C   LEU A 155      -3.409   9.901 -12.701  1.00 96.59           C  
ATOM   1267  CB  LEU A 155      -4.177  12.208 -13.296  1.00 96.59           C  
ATOM   1268  O   LEU A 155      -3.776   9.235 -13.672  1.00 96.59           O  
ATOM   1269  CG  LEU A 155      -3.957  13.721 -13.315  1.00 96.59           C  
ATOM   1270  CD1 LEU A 155      -5.103  14.414 -14.045  1.00 96.59           C  
ATOM   1271  CD2 LEU A 155      -3.818  14.260 -11.895  1.00 96.59           C  
ATOM   1272  N   LEU A 156      -3.363   9.465 -11.461  1.00 94.72           N  
ATOM   1273  CA  LEU A 156      -3.711   8.083 -11.152  1.00 94.72           C  
ATOM   1274  C   LEU A 156      -5.200   7.952 -10.848  1.00 94.72           C  
ATOM   1275  CB  LEU A 156      -2.889   7.575  -9.964  1.00 94.72           C  
ATOM   1276  O   LEU A 156      -5.736   8.693 -10.020  1.00 94.72           O  
ATOM   1277  CG  LEU A 156      -3.070   6.102  -9.595  1.00 94.72           C  
ATOM   1278  CD1 LEU A 156      -2.644   5.209 -10.755  1.00 94.72           C  
ATOM   1279  CD2 LEU A 156      -2.279   5.765  -8.335  1.00 94.72           C  
ATOM   1280  N   ARG A 157      -5.829   6.985 -11.542  1.00 94.55           N  
ATOM   1281  CA  ARG A 157      -7.261   6.765 -11.368  1.00 94.55           C  
ATOM   1282  C   ARG A 157      -7.563   5.289 -11.131  1.00 94.55           C  
ATOM   1283  CB  ARG A 157      -8.036   7.269 -12.587  1.00 94.55           C  
ATOM   1284  O   ARG A 157      -7.073   4.425 -11.861  1.00 94.55           O  
ATOM   1285  CG  ARG A 157      -9.545   7.145 -12.453  1.00 94.55           C  
ATOM   1286  CD  ARG A 157     -10.274   7.944 -13.525  1.00 94.55           C  
ATOM   1287  NE  ARG A 157      -9.757   7.652 -14.859  1.00 94.55           N  
ATOM   1288  NH1 ARG A 157     -11.032   5.749 -15.162  1.00 94.55           N  
ATOM   1289  NH2 ARG A 157      -9.595   6.446 -16.807  1.00 94.55           N  
ATOM   1290  CZ  ARG A 157     -10.129   6.617 -15.606  1.00 94.55           C  
ATOM   1291  N   TYR A 158      -8.453   5.030 -10.147  1.00 93.51           N  
ATOM   1292  CA  TYR A 158      -8.925   3.682  -9.850  1.00 93.51           C  
ATOM   1293  C   TYR A 158     -10.395   3.525 -10.221  1.00 93.51           C  
ATOM   1294  CB  TYR A 158      -8.724   3.356  -8.367  1.00 93.51           C  
ATOM   1295  O   TYR A 158     -11.206   4.417  -9.960  1.00 93.51           O  
ATOM   1296  CG  TYR A 158      -7.299   3.525  -7.896  1.00 93.51           C  
ATOM   1297  CD1 TYR A 158      -6.232   3.073  -8.668  1.00 93.51           C  
ATOM   1298  CD2 TYR A 158      -7.018   4.136  -6.679  1.00 93.51           C  
ATOM   1299  CE1 TYR A 158      -4.918   3.225  -8.238  1.00 93.51           C  
ATOM   1300  CE2 TYR A 158      -5.708   4.293  -6.239  1.00 93.51           C  
ATOM   1301  OH  TYR A 158      -3.368   3.988  -6.593  1.00 93.51           O  
ATOM   1302  CZ  TYR A 158      -4.666   3.836  -7.024  1.00 93.51           C  
ATOM   1303  N   ARG A 159     -10.681   2.376 -10.799  1.00 94.97           N  
ATOM   1304  CA  ARG A 159     -12.064   1.960 -11.007  1.00 94.97           C  
ATOM   1305  C   ARG A 159     -12.326   0.594 -10.382  1.00 94.97           C  
ATOM   1306  CB  ARG A 159     -12.396   1.924 -12.501  1.00 94.97           C  
ATOM   1307  O   ARG A 159     -11.589  -0.362 -10.635  1.00 94.97           O  
ATOM   1308  CG  ARG A 159     -12.406   3.293 -13.163  1.00 94.97           C  
ATOM   1309  CD  ARG A 159     -12.786   3.205 -14.634  1.00 94.97           C  
ATOM   1310  NE  ARG A 159     -12.942   4.529 -15.230  1.00 94.97           N  
ATOM   1311  NH1 ARG A 159     -13.493   3.744 -17.332  1.00 94.97           N  
ATOM   1312  NH2 ARG A 159     -13.389   6.000 -16.936  1.00 94.97           N  
ATOM   1313  CZ  ARG A 159     -13.274   4.755 -16.498  1.00 94.97           C  
ATOM   1314  N   TYR A 160     -13.416   0.542  -9.599  1.00 95.97           N  
ATOM   1315  CA  TYR A 160     -13.736  -0.682  -8.873  1.00 95.97           C  
ATOM   1316  C   TYR A 160     -14.981  -1.347  -9.448  1.00 95.97           C  
ATOM   1317  CB  TYR A 160     -13.942  -0.386  -7.384  1.00 95.97           C  
ATOM   1318  O   TYR A 160     -15.986  -0.680  -9.704  1.00 95.97           O  
ATOM   1319  CG  TYR A 160     -12.691   0.077  -6.679  1.00 95.97           C  
ATOM   1320  CD1 TYR A 160     -11.908  -0.816  -5.949  1.00 95.97           C  
ATOM   1321  CD2 TYR A 160     -12.289   1.407  -6.739  1.00 95.97           C  
ATOM   1322  CE1 TYR A 160     -10.755  -0.394  -5.296  1.00 95.97           C  
ATOM   1323  CE2 TYR A 160     -11.138   1.840  -6.089  1.00 95.97           C  
ATOM   1324  OH  TYR A 160      -9.238   1.357  -4.726  1.00 95.97           O  
ATOM   1325  CZ  TYR A 160     -10.379   0.934  -5.371  1.00 95.97           C  
ATOM   1326  N   PHE A 161     -14.870  -2.670  -9.636  1.00 96.48           N  
ATOM   1327  CA  PHE A 161     -15.992  -3.481 -10.096  1.00 96.48           C  
ATOM   1328  C   PHE A 161     -16.217  -4.668  -9.167  1.00 96.48           C  
ATOM   1329  CB  PHE A 161     -15.751  -3.972 -11.527  1.00 96.48           C  
ATOM   1330  O   PHE A 161     -15.331  -5.509  -9.000  1.00 96.48           O  
ATOM   1331  CG  PHE A 161     -15.484  -2.865 -12.511  1.00 96.48           C  
ATOM   1332  CD1 PHE A 161     -16.528  -2.266 -13.205  1.00 96.48           C  
ATOM   1333  CD2 PHE A 161     -14.188  -2.423 -12.742  1.00 96.48           C  
ATOM   1334  CE1 PHE A 161     -16.284  -1.242 -14.117  1.00 96.48           C  
ATOM   1335  CE2 PHE A 161     -13.936  -1.400 -13.652  1.00 96.48           C  
ATOM   1336  CZ  PHE A 161     -14.985  -0.811 -14.339  1.00 96.48           C  
ATOM   1337  N   PHE A 162     -17.401  -4.679  -8.594  1.00 97.90           N  
ATOM   1338  CA  PHE A 162     -17.717  -5.768  -7.678  1.00 97.90           C  
ATOM   1339  C   PHE A 162     -17.719  -7.106  -8.408  1.00 97.90           C  
ATOM   1340  CB  PHE A 162     -19.075  -5.533  -7.009  1.00 97.90           C  
ATOM   1341  O   PHE A 162     -18.321  -7.236  -9.475  1.00 97.90           O  
ATOM   1342  CG  PHE A 162     -19.446  -6.586  -6.001  1.00 97.90           C  
ATOM   1343  CD1 PHE A 162     -20.554  -7.400  -6.201  1.00 97.90           C  
ATOM   1344  CD2 PHE A 162     -18.685  -6.763  -4.852  1.00 97.90           C  
ATOM   1345  CE1 PHE A 162     -20.900  -8.376  -5.269  1.00 97.90           C  
ATOM   1346  CE2 PHE A 162     -19.024  -7.736  -3.917  1.00 97.90           C  
ATOM   1347  CZ  PHE A 162     -20.133  -8.541  -4.126  1.00 97.90           C  
ATOM   1348  N   ASP A 163     -16.973  -8.070  -7.841  1.00 97.67           N  
ATOM   1349  CA  ASP A 163     -16.903  -9.434  -8.356  1.00 97.67           C  
ATOM   1350  C   ASP A 163     -17.617 -10.410  -7.423  1.00 97.67           C  
ATOM   1351  CB  ASP A 163     -15.447  -9.861  -8.549  1.00 97.67           C  
ATOM   1352  O   ASP A 163     -17.024 -10.904  -6.462  1.00 97.67           O  
ATOM   1353  CG  ASP A 163     -15.307 -11.148  -9.345  1.00 97.67           C  
ATOM   1354  OD1 ASP A 163     -16.244 -11.975  -9.336  1.00 97.67           O  
ATOM   1355  OD2 ASP A 163     -14.249 -11.337  -9.983  1.00 97.67           O  
ATOM   1356  N   GLU A 164     -18.849 -10.714  -7.745  1.00 96.61           N  
ATOM   1357  CA  GLU A 164     -19.703 -11.518  -6.876  1.00 96.61           C  
ATOM   1358  C   GLU A 164     -19.215 -12.963  -6.807  1.00 96.61           C  
ATOM   1359  CB  GLU A 164     -21.155 -11.476  -7.359  1.00 96.61           C  
ATOM   1360  O   GLU A 164     -19.301 -13.603  -5.757  1.00 96.61           O  
ATOM   1361  CG  GLU A 164     -22.144 -12.109  -6.391  1.00 96.61           C  
ATOM   1362  CD  GLU A 164     -23.595 -11.840  -6.755  1.00 96.61           C  
ATOM   1363  OE1 GLU A 164     -24.498 -12.246  -5.989  1.00 96.61           O  
ATOM   1364  OE2 GLU A 164     -23.832 -11.220  -7.816  1.00 96.61           O  
ATOM   1365  N   ASP A 165     -18.631 -13.517  -7.812  1.00 97.70           N  
ATOM   1366  CA  ASP A 165     -18.179 -14.902  -7.905  1.00 97.70           C  
ATOM   1367  C   ASP A 165     -17.006 -15.161  -6.963  1.00 97.70           C  
ATOM   1368  CB  ASP A 165     -17.783 -15.242  -9.344  1.00 97.70           C  
ATOM   1369  O   ASP A 165     -16.872 -16.259  -6.418  1.00 97.70           O  
ATOM   1370  CG  ASP A 165     -18.967 -15.262 -10.295  1.00 97.70           C  
ATOM   1371  OD1 ASP A 165     -20.110 -15.485  -9.842  1.00 97.70           O  
ATOM   1372  OD2 ASP A 165     -18.753 -15.057 -11.510  1.00 97.70           O  
ATOM   1373  N   ARG A 166     -16.207 -14.196  -6.722  1.00 97.21           N  
ATOM   1374  CA  ARG A 166     -15.037 -14.339  -5.862  1.00 97.21           C  
ATOM   1375  C   ARG A 166     -15.343 -13.880  -4.440  1.00 97.21           C  
ATOM   1376  CB  ARG A 166     -13.854 -13.548  -6.425  1.00 97.21           C  
ATOM   1377  O   ARG A 166     -14.493 -13.980  -3.553  1.00 97.21           O  
ATOM   1378  CG  ARG A 166     -13.228 -14.174  -7.661  1.00 97.21           C  
ATOM   1379  CD  ARG A 166     -12.115 -13.305  -8.230  1.00 97.21           C  
ATOM   1380  NE  ARG A 166     -11.481 -13.930  -9.387  1.00 97.21           N  
ATOM   1381  NH1 ARG A 166      -9.616 -14.656  -8.233  1.00 97.21           N  
ATOM   1382  NH2 ARG A 166      -9.824 -15.092 -10.474  1.00 97.21           N  
ATOM   1383  CZ  ARG A 166     -10.308 -14.558  -9.362  1.00 97.21           C  
ATOM   1384  N   SER A 167     -16.578 -13.334  -4.289  1.00 98.42           N  
ATOM   1385  CA  SER A 167     -16.995 -12.846  -2.978  1.00 98.42           C  
ATOM   1386  C   SER A 167     -17.803 -13.898  -2.228  1.00 98.42           C  
ATOM   1387  CB  SER A 167     -17.818 -11.565  -3.121  1.00 98.42           C  
ATOM   1388  O   SER A 167     -18.338 -14.828  -2.835  1.00 98.42           O  
ATOM   1389  OG  SER A 167     -17.061 -10.549  -3.757  1.00 98.42           O  
ATOM   1390  N   VAL A 168     -17.845 -13.850  -0.923  1.00 97.85           N  
ATOM   1391  CA  VAL A 168     -18.578 -14.785  -0.076  1.00 97.85           C  
ATOM   1392  C   VAL A 168     -20.079 -14.544  -0.220  1.00 97.85           C  
ATOM   1393  CB  VAL A 168     -18.157 -14.658   1.405  1.00 97.85           C  
ATOM   1394  O   VAL A 168     -20.883 -15.453  -0.001  1.00 97.85           O  
ATOM   1395  CG1 VAL A 168     -18.644 -13.336   1.994  1.00 97.85           C  
ATOM   1396  CG2 VAL A 168     -18.695 -15.837   2.214  1.00 97.85           C  
ATOM   1397  N   GLY A 169     -20.516 -13.337  -0.610  1.00 97.14           N  
ATOM   1398  CA  GLY A 169     -21.913 -12.965  -0.760  1.00 97.14           C  
ATOM   1399  C   GLY A 169     -22.106 -11.658  -1.506  1.00 97.14           C  
ATOM   1400  O   GLY A 169     -21.143 -11.076  -2.008  1.00 97.14           O  
ATOM   1401  N   PRO A 170     -23.341 -11.238  -1.644  1.00 97.74           N  
ATOM   1402  CA  PRO A 170     -23.629  -9.996  -2.365  1.00 97.74           C  
ATOM   1403  C   PRO A 170     -23.317  -8.749  -1.541  1.00 97.74           C  
ATOM   1404  CB  PRO A 170     -25.128 -10.097  -2.656  1.00 97.74           C  
ATOM   1405  O   PRO A 170     -23.073  -8.846  -0.335  1.00 97.74           O  
ATOM   1406  CG  PRO A 170     -25.691 -10.859  -1.500  1.00 97.74           C  
ATOM   1407  CD  PRO A 170     -24.685 -11.889  -1.073  1.00 97.74           C  
ATOM   1408  N   GLU A 171     -23.270  -7.604  -2.208  1.00 96.99           N  
ATOM   1409  CA  GLU A 171     -22.982  -6.331  -1.554  1.00 96.99           C  
ATOM   1410  C   GLU A 171     -24.150  -5.881  -0.682  1.00 96.99           C  
ATOM   1411  CB  GLU A 171     -22.655  -5.254  -2.592  1.00 96.99           C  
ATOM   1412  O   GLU A 171     -24.041  -4.897   0.052  1.00 96.99           O  
ATOM   1413  CG  GLU A 171     -21.282  -5.412  -3.230  1.00 96.99           C  
ATOM   1414  CD  GLU A 171     -20.888  -4.231  -4.103  1.00 96.99           C  
ATOM   1415  OE1 GLU A 171     -20.057  -3.403  -3.665  1.00 96.99           O  
ATOM   1416  OE2 GLU A 171     -21.414  -4.133  -5.234  1.00 96.99           O  
ATOM   1417  N   THR A 172     -25.244  -6.670  -0.750  1.00 98.15           N  
ATOM   1418  CA  THR A 172     -26.433  -6.346   0.032  1.00 98.15           C  
ATOM   1419  C   THR A 172     -26.329  -6.927   1.439  1.00 98.15           C  
ATOM   1420  CB  THR A 172     -27.710  -6.870  -0.650  1.00 98.15           C  
ATOM   1421  O   THR A 172     -27.178  -6.658   2.291  1.00 98.15           O  
ATOM   1422  CG2 THR A 172     -27.979  -6.129  -1.956  1.00 98.15           C  
ATOM   1423  OG1 THR A 172     -27.557  -8.267  -0.929  1.00 98.15           O  
ATOM   1424  N   ASP A 173     -25.340  -7.787   1.669  1.00 98.32           N  
ATOM   1425  CA  ASP A 173     -25.081  -8.244   3.031  1.00 98.32           C  
ATOM   1426  C   ASP A 173     -24.860  -7.063   3.974  1.00 98.32           C  
ATOM   1427  CB  ASP A 173     -23.868  -9.176   3.063  1.00 98.32           C  
ATOM   1428  O   ASP A 173     -24.404  -6.000   3.549  1.00 98.32           O  
ATOM   1429  CG  ASP A 173     -24.155 -10.543   2.467  1.00 98.32           C  
ATOM   1430  OD1 ASP A 173     -25.336 -10.859   2.204  1.00 98.32           O  
ATOM   1431  OD2 ASP A 173     -23.192 -11.314   2.261  1.00 98.32           O  
ATOM   1432  N   THR A 174     -25.174  -7.238   5.214  1.00 98.35           N  
ATOM   1433  CA  THR A 174     -25.089  -6.138   6.168  1.00 98.35           C  
ATOM   1434  C   THR A 174     -23.956  -6.371   7.163  1.00 98.35           C  
ATOM   1435  CB  THR A 174     -26.415  -5.956   6.930  1.00 98.35           C  
ATOM   1436  O   THR A 174     -23.565  -7.513   7.410  1.00 98.35           O  
ATOM   1437  CG2 THR A 174     -27.566  -5.671   5.970  1.00 98.35           C  
ATOM   1438  OG1 THR A 174     -26.705  -7.151   7.665  1.00 98.35           O  
ATOM   1439  N   VAL A 175     -23.455  -5.255   7.692  1.00 98.33           N  
ATOM   1440  CA  VAL A 175     -22.415  -5.295   8.715  1.00 98.33           C  
ATOM   1441  C   VAL A 175     -22.710  -4.254   9.792  1.00 98.33           C  
ATOM   1442  CB  VAL A 175     -21.014  -5.055   8.109  1.00 98.33           C  
ATOM   1443  O   VAL A 175     -23.119  -3.132   9.485  1.00 98.33           O  
ATOM   1444  CG1 VAL A 175     -20.930  -3.666   7.479  1.00 98.33           C  
ATOM   1445  CG2 VAL A 175     -19.935  -5.226   9.177  1.00 98.33           C  
ATOM   1446  N   THR A 176     -22.625  -4.748  11.035  1.00 98.14           N  
ATOM   1447  CA  THR A 176     -22.771  -3.865  12.188  1.00 98.14           C  
ATOM   1448  C   THR A 176     -21.431  -3.236  12.560  1.00 98.14           C  
ATOM   1449  CB  THR A 176     -23.342  -4.622  13.402  1.00 98.14           C  
ATOM   1450  O   THR A 176     -20.477  -3.945  12.888  1.00 98.14           O  
ATOM   1451  CG2 THR A 176     -23.547  -3.684  14.587  1.00 98.14           C  
ATOM   1452  OG1 THR A 176     -24.600  -5.206  13.045  1.00 98.14           O  
ATOM   1453  N   ALA A 177     -21.336  -1.878  12.440  1.00 96.55           N  
ATOM   1454  CA  ALA A 177     -20.087  -1.147  12.637  1.00 96.55           C  
ATOM   1455  C   ALA A 177     -20.305   0.086  13.510  1.00 96.55           C  
ATOM   1456  CB  ALA A 177     -19.489  -0.743  11.291  1.00 96.55           C  
ATOM   1457  O   ALA A 177     -21.428   0.359  13.940  1.00 96.55           O  
ATOM   1458  N   ILE A 178     -19.225   0.664  13.801  1.00 94.86           N  
ATOM   1459  CA  ILE A 178     -19.306   1.889  14.588  1.00 94.86           C  
ATOM   1460  C   ILE A 178     -19.572   3.078  13.668  1.00 94.86           C  
ATOM   1461  CB  ILE A 178     -18.016   2.122  15.406  1.00 94.86           C  
ATOM   1462  O   ILE A 178     -19.090   3.113  12.533  1.00 94.86           O  
ATOM   1463  CG1 ILE A 178     -18.268   3.141  16.523  1.00 94.86           C  
ATOM   1464  CG2 ILE A 178     -16.874   2.581  14.494  1.00 94.86           C  
ATOM   1465  CD1 ILE A 178     -17.152   3.216  17.556  1.00 94.86           C  
ATOM   1466  N   ASN A 179     -20.391   4.001  14.168  1.00 94.98           N  
ATOM   1467  CA  ASN A 179     -20.678   5.227  13.431  1.00 94.98           C  
ATOM   1468  C   ASN A 179     -19.453   6.133  13.352  1.00 94.98           C  
ATOM   1469  CB  ASN A 179     -21.852   5.974  14.068  1.00 94.98           C  
ATOM   1470  O   ASN A 179     -19.223   6.952  14.243  1.00 94.98           O  
ATOM   1471  CG  ASN A 179     -22.367   7.103  13.198  1.00 94.98           C  
ATOM   1472  ND2 ASN A 179     -23.593   7.540  13.458  1.00 94.98           N  
ATOM   1473  OD1 ASN A 179     -21.669   7.578  12.298  1.00 94.98           O  
ATOM   1474  N   SER A 180     -18.597   5.999  12.303  1.00 94.72           N  
ATOM   1475  CA  SER A 180     -17.288   6.628  12.157  1.00 94.72           C  
ATOM   1476  C   SER A 180     -17.407   8.148  12.117  1.00 94.72           C  
ATOM   1477  CB  SER A 180     -16.591   6.129  10.891  1.00 94.72           C  
ATOM   1478  O   SER A 180     -16.635   8.853  12.770  1.00 94.72           O  
ATOM   1479  OG  SER A 180     -16.299   4.746  10.989  1.00 94.72           O  
ATOM   1480  N   PRO A 181     -18.363   8.676  11.375  1.00 93.06           N  
ATOM   1481  CA  PRO A 181     -18.499  10.134  11.375  1.00 93.06           C  
ATOM   1482  C   PRO A 181     -18.787  10.701  12.764  1.00 93.06           C  
ATOM   1483  CB  PRO A 181     -19.678  10.379  10.430  1.00 93.06           C  
ATOM   1484  O   PRO A 181     -18.235  11.739  13.138  1.00 93.06           O  
ATOM   1485  CG  PRO A 181     -19.674   9.206   9.503  1.00 93.06           C  
ATOM   1486  CD  PRO A 181     -19.264   7.987  10.278  1.00 93.06           C  
ATOM   1487  N   LEU A 182     -19.706  10.042  13.500  1.00 92.49           N  
ATOM   1488  CA  LEU A 182     -20.040  10.496  14.845  1.00 92.49           C  
ATOM   1489  C   LEU A 182     -18.803  10.508  15.738  1.00 92.49           C  
ATOM   1490  CB  LEU A 182     -21.119   9.600  15.460  1.00 92.49           C  
ATOM   1491  O   LEU A 182     -18.530  11.503  16.413  1.00 92.49           O  
ATOM   1492  CG  LEU A 182     -21.418   9.821  16.944  1.00 92.49           C  
ATOM   1493  CD1 LEU A 182     -22.155  11.142  17.145  1.00 92.49           C  
ATOM   1494  CD2 LEU A 182     -22.231   8.659  17.504  1.00 92.49           C  
ATOM   1495  N   LEU A 183     -17.998   9.435  15.677  1.00 91.99           N  
ATOM   1496  CA  LEU A 183     -16.831   9.314  16.544  1.00 91.99           C  
ATOM   1497  C   LEU A 183     -15.748  10.309  16.139  1.00 91.99           C  
ATOM   1498  CB  LEU A 183     -16.274   7.889  16.498  1.00 91.99           C  
ATOM   1499  O   LEU A 183     -15.042  10.847  16.994  1.00 91.99           O  
ATOM   1500  CG  LEU A 183     -17.010   6.846  17.340  1.00 91.99           C  
ATOM   1501  CD1 LEU A 183     -16.819   7.133  18.826  1.00 91.99           C  
ATOM   1502  CD2 LEU A 183     -18.492   6.818  16.982  1.00 91.99           C  
ATOM   1503  N   THR A 184     -15.634  10.488  14.891  1.00 91.77           N  
ATOM   1504  CA  THR A 184     -14.679  11.476  14.401  1.00 91.77           C  
ATOM   1505  C   THR A 184     -15.069  12.879  14.858  1.00 91.77           C  
ATOM   1506  CB  THR A 184     -14.580  11.443  12.864  1.00 91.77           C  
ATOM   1507  O   THR A 184     -14.221  13.646  15.318  1.00 91.77           O  
ATOM   1508  CG2 THR A 184     -13.608  12.502  12.353  1.00 91.77           C  
ATOM   1509  OG1 THR A 184     -14.122  10.150  12.449  1.00 91.77           O  
ATOM   1510  N   THR A 185     -16.299  13.213  14.703  1.00 89.16           N  
ATOM   1511  CA  THR A 185     -16.803  14.510  15.138  1.00 89.16           C  
ATOM   1512  C   THR A 185     -16.606  14.690  16.641  1.00 89.16           C  
ATOM   1513  CB  THR A 185     -18.294  14.675  14.790  1.00 89.16           C  
ATOM   1514  O   THR A 185     -16.150  15.744  17.090  1.00 89.16           O  
ATOM   1515  CG2 THR A 185     -18.820  16.031  15.250  1.00 89.16           C  
ATOM   1516  OG1 THR A 185     -18.462  14.566  13.371  1.00 89.16           O  
ATOM   1517  N   ALA A 186     -16.906  13.631  17.368  1.00 88.62           N  
ATOM   1518  CA  ALA A 186     -16.740  13.687  18.818  1.00 88.62           C  
ATOM   1519  C   ALA A 186     -15.275  13.889  19.195  1.00 88.62           C  
ATOM   1520  CB  ALA A 186     -17.282  12.415  19.465  1.00 88.62           C  
ATOM   1521  O   ALA A 186     -14.962  14.665  20.102  1.00 88.62           O  
ATOM   1522  N   HIS A 187     -14.394  13.267  18.497  1.00 88.47           N  
ATOM   1523  CA  HIS A 187     -12.962  13.329  18.770  1.00 88.47           C  
ATOM   1524  C   HIS A 187     -12.407  14.721  18.485  1.00 88.47           C  
ATOM   1525  CB  HIS A 187     -12.212  12.286  17.940  1.00 88.47           C  
ATOM   1526  O   HIS A 187     -11.640  15.263  19.284  1.00 88.47           O  
ATOM   1527  CG  HIS A 187     -10.734  12.288  18.167  1.00 88.47           C  
ATOM   1528  CD2 HIS A 187      -9.714  12.700  17.378  1.00 88.47           C  
ATOM   1529  ND1 HIS A 187     -10.159  11.819  19.328  1.00 88.47           N  
ATOM   1530  CE1 HIS A 187      -8.845  11.944  19.243  1.00 88.47           C  
ATOM   1531  NE2 HIS A 187      -8.549  12.476  18.069  1.00 88.47           N  
ATOM   1532  N   ILE A 188     -12.754  15.335  17.384  1.00 86.40           N  
ATOM   1533  CA  ILE A 188     -12.175  16.611  16.979  1.00 86.40           C  
ATOM   1534  C   ILE A 188     -12.807  17.744  17.785  1.00 86.40           C  
ATOM   1535  CB  ILE A 188     -12.362  16.861  15.465  1.00 86.40           C  
ATOM   1536  O   ILE A 188     -12.223  18.822  17.915  1.00 86.40           O  
ATOM   1537  CG1 ILE A 188     -13.853  16.892  15.109  1.00 86.40           C  
ATOM   1538  CG2 ILE A 188     -11.625  15.796  14.648  1.00 86.40           C  
ATOM   1539  CD1 ILE A 188     -14.136  17.293  13.668  1.00 86.40           C  
ATOM   1540  N   MET A 189     -13.977  17.605  18.362  1.00 81.76           N  
ATOM   1541  CA  MET A 189     -14.729  18.601  19.120  1.00 81.76           C  
ATOM   1542  C   MET A 189     -14.033  18.921  20.438  1.00 81.76           C  
ATOM   1543  CB  MET A 189     -16.154  18.112  19.385  1.00 81.76           C  
ATOM   1544  O   MET A 189     -14.215  20.006  20.994  1.00 81.76           O  
ATOM   1545  CG  MET A 189     -17.056  18.157  18.162  1.00 81.76           C  
ATOM   1546  SD  MET A 189     -18.722  17.463  18.491  1.00 81.76           S  
ATOM   1547  CE  MET A 189     -19.309  18.626  19.755  1.00 81.76           C  
ATOM   1548  N   LYS A 190     -13.275  17.980  20.897  1.00 78.88           N  
ATOM   1549  CA  LYS A 190     -12.599  18.177  22.176  1.00 78.88           C  
ATOM   1550  C   LYS A 190     -11.780  19.464  22.174  1.00 78.88           C  
ATOM   1551  CB  LYS A 190     -11.698  16.983  22.497  1.00 78.88           C  
ATOM   1552  O   LYS A 190     -11.584  20.083  23.221  1.00 78.88           O  
ATOM   1553  CG  LYS A 190     -10.914  17.130  23.792  1.00 78.88           C  
ATOM   1554  CD  LYS A 190      -9.969  15.955  24.010  1.00 78.88           C  
ATOM   1555  CE  LYS A 190      -9.128  16.138  25.266  1.00 78.88           C  
ATOM   1556  NZ  LYS A 190      -8.140  15.031  25.438  1.00 78.88           N  
ATOM   1557  N   ASN A 191     -11.402  19.895  21.021  1.00 79.79           N  
ATOM   1558  CA  ASN A 191     -10.518  21.048  20.893  1.00 79.79           C  
ATOM   1559  C   ASN A 191     -11.301  22.326  20.605  1.00 79.79           C  
ATOM   1560  CB  ASN A 191      -9.475  20.807  19.800  1.00 79.79           C  
ATOM   1561  O   ASN A 191     -10.728  23.416  20.569  1.00 79.79           O  
ATOM   1562  CG  ASN A 191      -8.531  19.669  20.134  1.00 79.79           C  
ATOM   1563  ND2 ASN A 191      -8.111  18.928  19.115  1.00 79.79           N  
ATOM   1564  OD1 ASN A 191      -8.184  19.456  21.298  1.00 79.79           O  
ATOM   1565  N   TYR A 192     -12.698  22.192  20.554  1.00 82.44           N  
ATOM   1566  CA  TYR A 192     -13.525  23.351  20.239  1.00 82.44           C  
ATOM   1567  C   TYR A 192     -13.947  24.082  21.508  1.00 82.44           C  
ATOM   1568  CB  TYR A 192     -14.764  22.928  19.444  1.00 82.44           C  
ATOM   1569  O   TYR A 192     -13.891  23.518  22.604  1.00 82.44           O  
ATOM   1570  CG  TYR A 192     -14.478  22.611  17.996  1.00 82.44           C  
ATOM   1571  CD1 TYR A 192     -13.238  22.902  17.431  1.00 82.44           C  
ATOM   1572  CD2 TYR A 192     -15.446  22.022  17.190  1.00 82.44           C  
ATOM   1573  CE1 TYR A 192     -12.970  22.614  16.097  1.00 82.44           C  
ATOM   1574  CE2 TYR A 192     -15.189  21.729  15.855  1.00 82.44           C  
ATOM   1575  OH  TYR A 192     -13.691  21.741  13.997  1.00 82.44           O  
ATOM   1576  CZ  TYR A 192     -13.950  22.028  15.318  1.00 82.44           C  
ATOM   1577  N   GLN A 193     -14.291  25.441  21.372  1.00 85.83           N  
ATOM   1578  CA  GLN A 193     -14.773  26.276  22.467  1.00 85.83           C  
ATOM   1579  C   GLN A 193     -16.091  25.746  23.024  1.00 85.83           C  
ATOM   1580  CB  GLN A 193     -14.943  27.724  22.004  1.00 85.83           C  
ATOM   1581  O   GLN A 193     -16.819  25.029  22.334  1.00 85.83           O  
ATOM   1582  CG  GLN A 193     -13.646  28.381  21.552  1.00 85.83           C  
ATOM   1583  CD  GLN A 193     -13.850  29.799  21.053  1.00 85.83           C  
ATOM   1584  NE2 GLN A 193     -12.752  30.522  20.855  1.00 85.83           N  
ATOM   1585  OE1 GLN A 193     -14.984  30.241  20.845  1.00 85.83           O  
ATOM   1586  N   PHE A 194     -16.371  25.945  24.226  1.00 86.75           N  
ATOM   1587  CA  PHE A 194     -17.493  25.418  24.994  1.00 86.75           C  
ATOM   1588  C   PHE A 194     -18.799  25.581  24.225  1.00 86.75           C  
ATOM   1589  CB  PHE A 194     -17.592  26.119  26.352  1.00 86.75           C  
ATOM   1590  O   PHE A 194     -19.593  24.643  24.136  1.00 86.75           O  
ATOM   1591  CG  PHE A 194     -18.803  25.722  27.153  1.00 86.75           C  
ATOM   1592  CD1 PHE A 194     -19.912  26.557  27.221  1.00 86.75           C  
ATOM   1593  CD2 PHE A 194     -18.833  24.514  27.837  1.00 86.75           C  
ATOM   1594  CE1 PHE A 194     -21.035  26.192  27.961  1.00 86.75           C  
ATOM   1595  CE2 PHE A 194     -19.951  24.143  28.578  1.00 86.75           C  
ATOM   1596  CZ  PHE A 194     -21.050  24.984  28.640  1.00 86.75           C  
ATOM   1597  N   LEU A 195     -19.121  26.814  23.650  1.00 85.12           N  
ATOM   1598  CA  LEU A 195     -20.377  27.104  22.967  1.00 85.12           C  
ATOM   1599  C   LEU A 195     -20.537  26.228  21.728  1.00 85.12           C  
ATOM   1600  CB  LEU A 195     -20.445  28.582  22.573  1.00 85.12           C  
ATOM   1601  O   LEU A 195     -21.636  25.751  21.438  1.00 85.12           O  
ATOM   1602  CG  LEU A 195     -20.652  29.578  23.715  1.00 85.12           C  
ATOM   1603  CD1 LEU A 195     -20.594  31.008  23.188  1.00 85.12           C  
ATOM   1604  CD2 LEU A 195     -21.978  29.316  24.420  1.00 85.12           C  
ATOM   1605  N   VAL A 196     -19.497  26.053  21.006  1.00 83.72           N  
ATOM   1606  CA  VAL A 196     -19.513  25.220  19.809  1.00 83.72           C  
ATOM   1607  C   VAL A 196     -19.756  23.763  20.196  1.00 83.72           C  
ATOM   1608  CB  VAL A 196     -18.195  25.347  19.011  1.00 83.72           C  
ATOM   1609  O   VAL A 196     -20.517  23.056  19.531  1.00 83.72           O  
ATOM   1610  CG1 VAL A 196     -18.212  24.428  17.791  1.00 83.72           C  
ATOM   1611  CG2 VAL A 196     -17.965  26.797  18.589  1.00 83.72           C  
ATOM   1612  N   ARG A 197     -19.129  23.319  21.241  1.00 83.53           N  
ATOM   1613  CA  ARG A 197     -19.314  21.961  21.741  1.00 83.53           C  
ATOM   1614  C   ARG A 197     -20.774  21.702  22.096  1.00 83.53           C  
ATOM   1615  CB  ARG A 197     -18.426  21.711  22.962  1.00 83.53           C  
ATOM   1616  O   ARG A 197     -21.316  20.640  21.782  1.00 83.53           O  
ATOM   1617  CG  ARG A 197     -16.944  21.608  22.635  1.00 83.53           C  
ATOM   1618  CD  ARG A 197     -16.112  21.314  23.875  1.00 83.53           C  
ATOM   1619  NE  ARG A 197     -14.684  21.283  23.572  1.00 83.53           N  
ATOM   1620  NH1 ARG A 197     -14.015  20.961  25.760  1.00 83.53           N  
ATOM   1621  NH2 ARG A 197     -12.454  21.104  24.088  1.00 83.53           N  
ATOM   1622  CZ  ARG A 197     -13.721  21.116  24.474  1.00 83.53           C  
ATOM   1623  N   THR A 198     -21.397  22.699  22.794  1.00 85.14           N  
ATOM   1624  CA  THR A 198     -22.795  22.600  23.197  1.00 85.14           C  
ATOM   1625  C   THR A 198     -23.707  22.536  21.975  1.00 85.14           C  
ATOM   1626  CB  THR A 198     -23.206  23.789  24.085  1.00 85.14           C  
ATOM   1627  O   THR A 198     -24.660  21.755  21.945  1.00 85.14           O  
ATOM   1628  CG2 THR A 198     -24.625  23.615  24.615  1.00 85.14           C  
ATOM   1629  OG1 THR A 198     -22.302  23.885  25.193  1.00 85.14           O  
ATOM   1630  N   ALA A 199     -23.416  23.328  20.980  1.00 85.45           N  
ATOM   1631  CA  ALA A 199     -24.186  23.334  19.738  1.00 85.45           C  
ATOM   1632  C   ALA A 199     -24.095  21.985  19.030  1.00 85.45           C  
ATOM   1633  CB  ALA A 199     -23.699  24.449  18.816  1.00 85.45           C  
ATOM   1634  O   ALA A 199     -25.108  21.442  18.583  1.00 85.45           O  
ATOM   1635  N   ILE A 200     -22.965  21.461  18.922  1.00 84.60           N  
ATOM   1636  CA  ILE A 200     -22.735  20.183  18.258  1.00 84.60           C  
ATOM   1637  C   ILE A 200     -23.456  19.071  19.016  1.00 84.60           C  
ATOM   1638  CB  ILE A 200     -21.227  19.866  18.148  1.00 84.60           C  
ATOM   1639  O   ILE A 200     -24.070  18.192  18.406  1.00 84.60           O  
ATOM   1640  CG1 ILE A 200     -20.546  20.841  17.180  1.00 84.60           C  
ATOM   1641  CG2 ILE A 200     -21.010  18.416  17.706  1.00 84.60           C  
ATOM   1642  CD1 ILE A 200     -19.031  20.701  17.124  1.00 84.60           C  
ATOM   1643  N   ARG A 201     -23.378  19.175  20.339  1.00 84.77           N  
ATOM   1644  CA  ARG A 201     -24.110  18.233  21.179  1.00 84.77           C  
ATOM   1645  C   ARG A 201     -25.597  18.240  20.844  1.00 84.77           C  
ATOM   1646  CB  ARG A 201     -23.904  18.560  22.659  1.00 84.77           C  
ATOM   1647  O   ARG A 201     -26.217  17.182  20.722  1.00 84.77           O  
ATOM   1648  CG  ARG A 201     -22.498  18.276  23.164  1.00 84.77           C  
ATOM   1649  CD  ARG A 201     -22.342  18.640  24.634  1.00 84.77           C  
ATOM   1650  NE  ARG A 201     -20.985  18.387  25.111  1.00 84.77           N  
ATOM   1651  NH1 ARG A 201     -21.362  19.194  27.242  1.00 84.77           N  
ATOM   1652  NH2 ARG A 201     -19.296  18.386  26.666  1.00 84.77           N  
ATOM   1653  CZ  ARG A 201     -20.551  18.657  26.339  1.00 84.77           C  
ATOM   1654  N   GLY A 202     -26.143  19.404  20.832  1.00 87.28           N  
ATOM   1655  CA  GLY A 202     -27.537  19.580  20.458  1.00 87.28           C  
ATOM   1656  C   GLY A 202     -27.865  19.012  19.090  1.00 87.28           C  
ATOM   1657  O   GLY A 202     -28.901  18.367  18.912  1.00 87.28           O  
ATOM   1658  N   LEU A 203     -26.926  19.165  18.218  1.00 87.71           N  
ATOM   1659  CA  LEU A 203     -27.109  18.676  16.856  1.00 87.71           C  
ATOM   1660  C   LEU A 203     -27.112  17.151  16.821  1.00 87.71           C  
ATOM   1661  CB  LEU A 203     -26.008  19.217  15.940  1.00 87.71           C  
ATOM   1662  O   LEU A 203     -27.961  16.543  16.166  1.00 87.71           O  
ATOM   1663  CG  LEU A 203     -26.068  18.779  14.476  1.00 87.71           C  
ATOM   1664  CD1 LEU A 203     -27.364  19.260  13.832  1.00 87.71           C  
ATOM   1665  CD2 LEU A 203     -24.858  19.304  13.710  1.00 87.71           C  
ATOM   1666  N   LEU A 204     -26.148  16.559  17.485  1.00 88.20           N  
ATOM   1667  CA  LEU A 204     -26.051  15.105  17.530  1.00 88.20           C  
ATOM   1668  C   LEU A 204     -27.310  14.495  18.139  1.00 88.20           C  
ATOM   1669  CB  LEU A 204     -24.822  14.674  18.334  1.00 88.20           C  
ATOM   1670  O   LEU A 204     -27.799  13.467  17.664  1.00 88.20           O  
ATOM   1671  CG  LEU A 204     -23.460  15.015  17.726  1.00 88.20           C  
ATOM   1672  CD1 LEU A 204     -22.338  14.600  18.672  1.00 88.20           C  
ATOM   1673  CD2 LEU A 204     -23.298  14.343  16.367  1.00 88.20           C  
ATOM   1674  N   TYR A 205     -27.823  15.147  19.192  1.00 86.98           N  
ATOM   1675  CA  TYR A 205     -29.046  14.707  19.853  1.00 86.98           C  
ATOM   1676  C   TYR A 205     -30.245  14.831  18.920  1.00 86.98           C  
ATOM   1677  CB  TYR A 205     -29.290  15.519  21.128  1.00 86.98           C  
ATOM   1678  O   TYR A 205     -31.048  13.902  18.804  1.00 86.98           O  
ATOM   1679  CG  TYR A 205     -30.512  15.084  21.900  1.00 86.98           C  
ATOM   1680  CD1 TYR A 205     -31.723  15.759  21.764  1.00 86.98           C  
ATOM   1681  CD2 TYR A 205     -30.458  13.998  22.768  1.00 86.98           C  
ATOM   1682  CE1 TYR A 205     -32.851  15.363  22.475  1.00 86.98           C  
ATOM   1683  CE2 TYR A 205     -31.580  13.593  23.484  1.00 86.98           C  
ATOM   1684  OH  TYR A 205     -33.884  13.884  24.037  1.00 86.98           O  
ATOM   1685  CZ  TYR A 205     -32.770  14.280  23.331  1.00 86.98           C  
ATOM   1686  N   GLU A 206     -30.366  15.908  18.219  1.00 87.89           N  
ATOM   1687  CA  GLU A 206     -31.466  16.185  17.300  1.00 87.89           C  
ATOM   1688  C   GLU A 206     -31.470  15.204  16.131  1.00 87.89           C  
ATOM   1689  CB  GLU A 206     -31.383  17.622  16.779  1.00 87.89           C  
ATOM   1690  O   GLU A 206     -32.533  14.765  15.686  1.00 87.89           O  
ATOM   1691  CG  GLU A 206     -31.770  18.673  17.809  1.00 87.89           C  
ATOM   1692  CD  GLU A 206     -33.264  18.719  18.088  1.00 87.89           C  
ATOM   1693  OE1 GLU A 206     -33.672  19.310  19.113  1.00 87.89           O  
ATOM   1694  OE2 GLU A 206     -34.032  18.157  17.276  1.00 87.89           O  
ATOM   1695  N   LEU A 207     -30.301  14.844  15.701  1.00 89.56           N  
ATOM   1696  CA  LEU A 207     -30.171  13.947  14.557  1.00 89.56           C  
ATOM   1697  C   LEU A 207     -30.291  12.491  14.993  1.00 89.56           C  
ATOM   1698  CB  LEU A 207     -28.832  14.171  13.850  1.00 89.56           C  
ATOM   1699  O   LEU A 207     -30.256  11.584  14.158  1.00 89.56           O  
ATOM   1700  CG  LEU A 207     -28.660  15.511  13.132  1.00 89.56           C  
ATOM   1701  CD1 LEU A 207     -27.244  15.639  12.580  1.00 89.56           C  
ATOM   1702  CD2 LEU A 207     -29.690  15.657  12.017  1.00 89.56           C  
ATOM   1703  N   ASP A 208     -30.484  12.284  16.277  1.00 88.48           N  
ATOM   1704  CA  ASP A 208     -30.610  10.947  16.847  1.00 88.48           C  
ATOM   1705  C   ASP A 208     -29.478  10.038  16.372  1.00 88.48           C  
ATOM   1706  CB  ASP A 208     -31.964  10.334  16.484  1.00 88.48           C  
ATOM   1707  O   ASP A 208     -29.721   8.910  15.940  1.00 88.48           O  
ATOM   1708  CG  ASP A 208     -32.306   9.113  17.320  1.00 88.48           C  
ATOM   1709  OD1 ASP A 208     -31.874   9.035  18.490  1.00 88.48           O  
ATOM   1710  OD2 ASP A 208     -33.011   8.220  16.802  1.00 88.48           O  
ATOM   1711  N   GLU A 209     -28.234  10.539  16.369  1.00 90.38           N  
ATOM   1712  CA  GLU A 209     -27.049   9.778  15.983  1.00 90.38           C  
ATOM   1713  C   GLU A 209     -26.731   8.693  17.009  1.00 90.38           C  
ATOM   1714  CB  GLU A 209     -25.845  10.708  15.810  1.00 90.38           C  
ATOM   1715  O   GLU A 209     -26.713   8.956  18.213  1.00 90.38           O  
ATOM   1716  CG  GLU A 209     -25.912  11.574  14.561  1.00 90.38           C  
ATOM   1717  CD  GLU A 209     -25.703  10.790  13.275  1.00 90.38           C  
ATOM   1718  OE1 GLU A 209     -26.173  11.241  12.206  1.00 90.38           O  
ATOM   1719  OE2 GLU A 209     -25.066   9.715  13.338  1.00 90.38           O  
ATOM   1720  N   ARG A 210     -26.506   7.489  16.531  1.00 91.36           N  
ATOM   1721  CA  ARG A 210     -26.147   6.360  17.383  1.00 91.36           C  
ATOM   1722  C   ARG A 210     -24.715   5.908  17.119  1.00 91.36           C  
ATOM   1723  CB  ARG A 210     -27.113   5.193  17.165  1.00 91.36           C  
ATOM   1724  O   ARG A 210     -24.205   6.062  16.007  1.00 91.36           O  
ATOM   1725  CG  ARG A 210     -28.574   5.556  17.374  1.00 91.36           C  
ATOM   1726  CD  ARG A 210     -28.923   5.666  18.852  1.00 91.36           C  
ATOM   1727  NE  ARG A 210     -30.174   4.982  19.164  1.00 91.36           N  
ATOM   1728  NH1 ARG A 210     -31.291   6.890  19.834  1.00 91.36           N  
ATOM   1729  NH2 ARG A 210     -32.355   4.859  19.873  1.00 91.36           N  
ATOM   1730  CZ  ARG A 210     -31.270   5.578  19.623  1.00 91.36           C  
ATOM   1731  N   VAL A 211     -24.062   5.359  18.146  1.00 92.36           N  
ATOM   1732  CA  VAL A 211     -22.663   4.950  18.077  1.00 92.36           C  
ATOM   1733  C   VAL A 211     -22.520   3.752  17.142  1.00 92.36           C  
ATOM   1734  CB  VAL A 211     -22.103   4.605  19.475  1.00 92.36           C  
ATOM   1735  O   VAL A 211     -21.501   3.605  16.462  1.00 92.36           O  
ATOM   1736  CG1 VAL A 211     -20.690   4.035  19.366  1.00 92.36           C  
ATOM   1737  CG2 VAL A 211     -22.117   5.839  20.375  1.00 92.36           C  
ATOM   1738  N   ILE A 212     -23.612   2.936  17.056  1.00 95.16           N  
ATOM   1739  CA  ILE A 212     -23.610   1.720  16.250  1.00 95.16           C  
ATOM   1740  C   ILE A 212     -24.510   1.907  15.031  1.00 95.16           C  
ATOM   1741  CB  ILE A 212     -24.070   0.496  17.072  1.00 95.16           C  
ATOM   1742  O   ILE A 212     -25.615   2.445  15.143  1.00 95.16           O  
ATOM   1743  CG1 ILE A 212     -23.160   0.299  18.291  1.00 95.16           C  
ATOM   1744  CG2 ILE A 212     -24.096  -0.763  16.200  1.00 95.16           C  
ATOM   1745  CD1 ILE A 212     -21.717  -0.033  17.939  1.00 95.16           C  
ATOM   1746  N   VAL A 213     -24.003   1.445  13.898  1.00 96.01           N  
ATOM   1747  CA  VAL A 213     -24.804   1.496  12.680  1.00 96.01           C  
ATOM   1748  C   VAL A 213     -24.726   0.156  11.953  1.00 96.01           C  
ATOM   1749  CB  VAL A 213     -24.344   2.637  11.746  1.00 96.01           C  
ATOM   1750  O   VAL A 213     -23.712  -0.541  12.030  1.00 96.01           O  
ATOM   1751  CG1 VAL A 213     -24.556   3.997  12.408  1.00 96.01           C  
ATOM   1752  CG2 VAL A 213     -22.878   2.451  11.360  1.00 96.01           C  
ATOM   1753  N   THR A 214     -25.873  -0.230  11.401  1.00 97.69           N  
ATOM   1754  CA  THR A 214     -25.930  -1.407  10.542  1.00 97.69           C  
ATOM   1755  C   THR A 214     -26.256  -1.013   9.105  1.00 97.69           C  
ATOM   1756  CB  THR A 214     -26.974  -2.419  11.049  1.00 97.69           C  
ATOM   1757  O   THR A 214     -27.336  -0.487   8.829  1.00 97.69           O  
ATOM   1758  CG2 THR A 214     -27.002  -3.667  10.173  1.00 97.69           C  
ATOM   1759  OG1 THR A 214     -26.650  -2.799  12.392  1.00 97.69           O  
ATOM   1760  N   ARG A 215     -25.256  -1.315   8.269  1.00 97.81           N  
ATOM   1761  CA  ARG A 215     -25.403  -0.915   6.873  1.00 97.81           C  
ATOM   1762  C   ARG A 215     -24.983  -2.041   5.934  1.00 97.81           C  
ATOM   1763  CB  ARG A 215     -24.581   0.343   6.584  1.00 97.81           C  
ATOM   1764  O   ARG A 215     -24.333  -2.999   6.357  1.00 97.81           O  
ATOM   1765  CG  ARG A 215     -24.981   1.547   7.421  1.00 97.81           C  
ATOM   1766  CD  ARG A 215     -26.375   2.044   7.063  1.00 97.81           C  
ATOM   1767  NE  ARG A 215     -26.753   3.208   7.860  1.00 97.81           N  
ATOM   1768  NH1 ARG A 215     -28.915   3.315   7.055  1.00 97.81           N  
ATOM   1769  NH2 ARG A 215     -28.187   4.840   8.604  1.00 97.81           N  
ATOM   1770  CZ  ARG A 215     -27.951   3.785   7.838  1.00 97.81           C  
ATOM   1771  N   THR A 216     -25.386  -1.952   4.694  1.00 98.35           N  
ATOM   1772  CA  THR A 216     -24.958  -2.932   3.702  1.00 98.35           C  
ATOM   1773  C   THR A 216     -23.485  -2.740   3.352  1.00 98.35           C  
ATOM   1774  CB  THR A 216     -25.809  -2.839   2.422  1.00 98.35           C  
ATOM   1775  O   THR A 216     -22.924  -1.665   3.574  1.00 98.35           O  
ATOM   1776  CG2 THR A 216     -27.297  -2.935   2.743  1.00 98.35           C  
ATOM   1777  OG1 THR A 216     -25.551  -1.588   1.774  1.00 98.35           O  
ATOM   1778  N   ILE A 217     -22.882  -3.736   2.818  1.00 98.01           N  
ATOM   1779  CA  ILE A 217     -21.486  -3.682   2.398  1.00 98.01           C  
ATOM   1780  C   ILE A 217     -21.299  -2.568   1.371  1.00 98.01           C  
ATOM   1781  CB  ILE A 217     -21.019  -5.034   1.813  1.00 98.01           C  
ATOM   1782  O   ILE A 217     -20.344  -1.792   1.455  1.00 98.01           O  
ATOM   1783  CG1 ILE A 217     -21.085  -6.130   2.883  1.00 98.01           C  
ATOM   1784  CG2 ILE A 217     -19.605  -4.915   1.238  1.00 98.01           C  
ATOM   1785  CD1 ILE A 217     -20.282  -5.819   4.138  1.00 98.01           C  
ATOM   1786  N   SER A 218     -22.216  -2.448   0.447  1.00 97.54           N  
ATOM   1787  CA  SER A 218     -22.177  -1.410  -0.578  1.00 97.54           C  
ATOM   1788  C   SER A 218     -22.189  -0.018   0.045  1.00 97.54           C  
ATOM   1789  CB  SER A 218     -23.359  -1.558  -1.537  1.00 97.54           C  
ATOM   1790  O   SER A 218     -21.415   0.854  -0.356  1.00 97.54           O  
ATOM   1791  OG  SER A 218     -23.355  -0.522  -2.504  1.00 97.54           O  
ATOM   1792  N   GLU A 219     -23.030   0.102   1.036  1.00 97.60           N  
ATOM   1793  CA  GLU A 219     -23.162   1.391   1.708  1.00 97.60           C  
ATOM   1794  C   GLU A 219     -21.902   1.734   2.496  1.00 97.60           C  
ATOM   1795  CB  GLU A 219     -24.379   1.391   2.637  1.00 97.60           C  
ATOM   1796  O   GLU A 219     -21.433   2.874   2.462  1.00 97.60           O  
ATOM   1797  CG  GLU A 219     -25.711   1.467   1.905  1.00 97.60           C  
ATOM   1798  CD  GLU A 219     -26.912   1.321   2.827  1.00 97.60           C  
ATOM   1799  OE1 GLU A 219     -27.989   1.876   2.514  1.00 97.60           O  
ATOM   1800  OE2 GLU A 219     -26.773   0.646   3.872  1.00 97.60           O  
ATOM   1801  N   MET A 220     -21.356   0.791   3.150  1.00 97.24           N  
ATOM   1802  CA  MET A 220     -20.152   1.005   3.948  1.00 97.24           C  
ATOM   1803  C   MET A 220     -18.953   1.306   3.054  1.00 97.24           C  
ATOM   1804  CB  MET A 220     -19.861  -0.216   4.821  1.00 97.24           C  
ATOM   1805  O   MET A 220     -18.094   2.113   3.413  1.00 97.24           O  
ATOM   1806  CG  MET A 220     -20.856  -0.411   5.954  1.00 97.24           C  
ATOM   1807  SD  MET A 220     -20.897   1.016   7.107  1.00 97.24           S  
ATOM   1808  CE  MET A 220     -19.336   0.756   7.993  1.00 97.24           C  
ATOM   1809  N   MET A 221     -18.900   0.741   1.875  1.00 95.97           N  
ATOM   1810  CA  MET A 221     -17.783   0.893   0.946  1.00 95.97           C  
ATOM   1811  C   MET A 221     -17.915   2.181   0.142  1.00 95.97           C  
ATOM   1812  CB  MET A 221     -17.702  -0.308   0.002  1.00 95.97           C  
ATOM   1813  O   MET A 221     -16.958   2.949   0.030  1.00 95.97           O  
ATOM   1814  CG  MET A 221     -17.127  -1.558   0.647  1.00 95.97           C  
ATOM   1815  SD  MET A 221     -15.363  -1.360   1.112  1.00 95.97           S  
ATOM   1816  CE  MET A 221     -14.607  -1.255  -0.534  1.00 95.97           C  
ATOM   1817  N   TRP A 222     -19.115   2.433  -0.330  1.00 95.67           N  
ATOM   1818  CA  TRP A 222     -19.228   3.447  -1.374  1.00 95.67           C  
ATOM   1819  C   TRP A 222     -20.069   4.627  -0.898  1.00 95.67           C  
ATOM   1820  CB  TRP A 222     -19.838   2.848  -2.643  1.00 95.67           C  
ATOM   1821  O   TRP A 222     -20.161   5.648  -1.583  1.00 95.67           O  
ATOM   1822  CG  TRP A 222     -19.145   1.610  -3.127  1.00 95.67           C  
ATOM   1823  CD1 TRP A 222     -19.678   0.356  -3.237  1.00 95.67           C  
ATOM   1824  CD2 TRP A 222     -17.785   1.507  -3.561  1.00 95.67           C  
ATOM   1825  CE2 TRP A 222     -17.563   0.160  -3.922  1.00 95.67           C  
ATOM   1826  CE3 TRP A 222     -16.733   2.425  -3.682  1.00 95.67           C  
ATOM   1827  NE1 TRP A 222     -18.732  -0.521  -3.715  1.00 95.67           N  
ATOM   1828  CH2 TRP A 222     -15.316   0.626  -4.504  1.00 95.67           C  
ATOM   1829  CZ2 TRP A 222     -16.328  -0.292  -4.396  1.00 95.67           C  
ATOM   1830  CZ3 TRP A 222     -15.506   1.973  -4.154  1.00 95.67           C  
ATOM   1831  N   GLY A 223     -20.704   4.466   0.262  1.00 95.86           N  
ATOM   1832  CA  GLY A 223     -21.274   5.664   0.858  1.00 95.86           C  
ATOM   1833  C   GLY A 223     -22.745   5.518   1.198  1.00 95.86           C  
ATOM   1834  O   GLY A 223     -23.492   4.854   0.476  1.00 95.86           O  
ATOM   1835  N   TYR A 224     -23.256   5.884   2.333  1.00 95.80           N  
ATOM   1836  CA  TYR A 224     -24.625   6.076   2.797  1.00 95.80           C  
ATOM   1837  C   TYR A 224     -24.842   7.507   3.277  1.00 95.80           C  
ATOM   1838  CB  TYR A 224     -24.955   5.092   3.923  1.00 95.80           C  
ATOM   1839  O   TYR A 224     -23.885   8.208   3.612  1.00 95.80           O  
ATOM   1840  CG  TYR A 224     -24.171   5.336   5.190  1.00 95.80           C  
ATOM   1841  CD1 TYR A 224     -22.933   4.732   5.394  1.00 95.80           C  
ATOM   1842  CD2 TYR A 224     -24.668   6.168   6.187  1.00 95.80           C  
ATOM   1843  CE1 TYR A 224     -22.208   4.951   6.561  1.00 95.80           C  
ATOM   1844  CE2 TYR A 224     -23.953   6.395   7.358  1.00 95.80           C  
ATOM   1845  OH  TYR A 224     -22.012   6.005   8.692  1.00 95.80           O  
ATOM   1846  CZ  TYR A 224     -22.725   5.784   7.535  1.00 95.80           C  
ATOM   1847  N   TYR A 225     -25.992   7.952   3.087  1.00 94.44           N  
ATOM   1848  CA  TYR A 225     -26.360   9.296   3.521  1.00 94.44           C  
ATOM   1849  C   TYR A 225     -26.128   9.468   5.017  1.00 94.44           C  
ATOM   1850  CB  TYR A 225     -27.825   9.589   3.182  1.00 94.44           C  
ATOM   1851  O   TYR A 225     -26.583   8.650   5.820  1.00 94.44           O  
ATOM   1852  CG  TYR A 225     -28.295  10.946   3.645  1.00 94.44           C  
ATOM   1853  CD1 TYR A 225     -29.109  11.077   4.768  1.00 94.44           C  
ATOM   1854  CD2 TYR A 225     -27.928  12.099   2.960  1.00 94.44           C  
ATOM   1855  CE1 TYR A 225     -29.547  12.326   5.197  1.00 94.44           C  
ATOM   1856  CE2 TYR A 225     -28.360  13.353   3.380  1.00 94.44           C  
ATOM   1857  OH  TYR A 225     -29.598  14.695   4.918  1.00 94.44           O  
ATOM   1858  CZ  TYR A 225     -29.167  13.456   4.498  1.00 94.44           C  
ATOM   1859  N   GLU A 226     -25.303  10.489   5.382  1.00 93.86           N  
ATOM   1860  CA  GLU A 226     -24.984  10.814   6.769  1.00 93.86           C  
ATOM   1861  C   GLU A 226     -25.379  12.249   7.105  1.00 93.86           C  
ATOM   1862  CB  GLU A 226     -23.493  10.600   7.043  1.00 93.86           C  
ATOM   1863  O   GLU A 226     -24.693  13.195   6.711  1.00 93.86           O  
ATOM   1864  CG  GLU A 226     -23.059  11.014   8.442  1.00 93.86           C  
ATOM   1865  CD  GLU A 226     -23.855  10.333   9.543  1.00 93.86           C  
ATOM   1866  OE1 GLU A 226     -24.534  11.036  10.326  1.00 93.86           O  
ATOM   1867  OE2 GLU A 226     -23.799   9.085   9.625  1.00 93.86           O  
ATOM   1868  N   PRO A 227     -26.523  12.406   7.826  1.00 90.52           N  
ATOM   1869  CA  PRO A 227     -27.055  13.731   8.150  1.00 90.52           C  
ATOM   1870  C   PRO A 227     -26.041  14.612   8.876  1.00 90.52           C  
ATOM   1871  CB  PRO A 227     -28.252  13.420   9.051  1.00 90.52           C  
ATOM   1872  O   PRO A 227     -26.018  15.829   8.673  1.00 90.52           O  
ATOM   1873  CG  PRO A 227     -28.652  12.026   8.688  1.00 90.52           C  
ATOM   1874  CD  PRO A 227     -27.422  11.269   8.276  1.00 90.52           C  
ATOM   1875  N   LEU A 228     -25.234  13.991   9.664  1.00 89.73           N  
ATOM   1876  CA  LEU A 228     -24.217  14.718  10.415  1.00 89.73           C  
ATOM   1877  C   LEU A 228     -23.245  15.421   9.474  1.00 89.73           C  
ATOM   1878  CB  LEU A 228     -23.452  13.767  11.341  1.00 89.73           C  
ATOM   1879  O   LEU A 228     -22.858  16.567   9.717  1.00 89.73           O  
ATOM   1880  CG  LEU A 228     -22.357  14.397  12.204  1.00 89.73           C  
ATOM   1881  CD1 LEU A 228     -22.957  15.433  13.148  1.00 89.73           C  
ATOM   1882  CD2 LEU A 228     -21.609  13.322  12.986  1.00 89.73           C  
ATOM   1883  N   LEU A 229     -22.884  14.837   8.402  1.00 89.28           N  
ATOM   1884  CA  LEU A 229     -21.953  15.421   7.443  1.00 89.28           C  
ATOM   1885  C   LEU A 229     -22.598  16.584   6.698  1.00 89.28           C  
ATOM   1886  CB  LEU A 229     -21.477  14.361   6.446  1.00 89.28           C  
ATOM   1887  O   LEU A 229     -21.936  17.581   6.402  1.00 89.28           O  
ATOM   1888  CG  LEU A 229     -20.499  13.315   6.983  1.00 89.28           C  
ATOM   1889  CD1 LEU A 229     -20.130  12.322   5.886  1.00 89.28           C  
ATOM   1890  CD2 LEU A 229     -19.251  13.988   7.544  1.00 89.28           C  
ATOM   1891  N   VAL A 230     -23.852  16.520   6.472  1.00 86.24           N  
ATOM   1892  CA  VAL A 230     -24.594  17.566   5.776  1.00 86.24           C  
ATOM   1893  C   VAL A 230     -24.680  18.811   6.655  1.00 86.24           C  
ATOM   1894  CB  VAL A 230     -26.012  17.091   5.384  1.00 86.24           C  
ATOM   1895  O   VAL A 230     -24.434  19.926   6.189  1.00 86.24           O  
ATOM   1896  CG1 VAL A 230     -26.813  18.236   4.767  1.00 86.24           C  
ATOM   1897  CG2 VAL A 230     -25.931  15.910   4.419  1.00 86.24           C  
ATOM   1898  N   VAL A 231     -24.938  18.579   7.853  1.00 84.12           N  
ATOM   1899  CA  VAL A 231     -25.075  19.685   8.795  1.00 84.12           C  
ATOM   1900  C   VAL A 231     -23.700  20.269   9.110  1.00 84.12           C  
ATOM   1901  CB  VAL A 231     -25.775  19.236  10.098  1.00 84.12           C  
ATOM   1902  O   VAL A 231     -23.545  21.488   9.211  1.00 84.12           O  
ATOM   1903  CG1 VAL A 231     -25.772  20.365  11.128  1.00 84.12           C  
ATOM   1904  CG2 VAL A 231     -27.202  18.778   9.806  1.00 84.12           C  
ATOM   1905  N   ALA A 232     -22.730  19.381   9.296  1.00 80.19           N  
ATOM   1906  CA  ALA A 232     -21.366  19.800   9.608  1.00 80.19           C  
ATOM   1907  C   ALA A 232     -20.821  20.739   8.536  1.00 80.19           C  
ATOM   1908  CB  ALA A 232     -20.456  18.583   9.758  1.00 80.19           C  
ATOM   1909  O   ALA A 232     -20.058  21.660   8.837  1.00 80.19           O  
ATOM   1910  N   LYS A 233     -21.183  20.523   7.366  1.00 80.50           N  
ATOM   1911  CA  LYS A 233     -20.752  21.348   6.241  1.00 80.50           C  
ATOM   1912  C   LYS A 233     -21.117  22.813   6.463  1.00 80.50           C  
ATOM   1913  CB  LYS A 233     -21.372  20.844   4.937  1.00 80.50           C  
ATOM   1914  O   LYS A 233     -20.419  23.711   5.986  1.00 80.50           O  
ATOM   1915  CG  LYS A 233     -20.884  21.577   3.696  1.00 80.50           C  
ATOM   1916  CD  LYS A 233     -21.542  21.038   2.433  1.00 80.50           C  
ATOM   1917  CE  LYS A 233     -21.127  21.832   1.202  1.00 80.50           C  
ATOM   1918  NZ  LYS A 233     -21.790  21.323  -0.035  1.00 80.50           N  
ATOM   1919  N   GLN A 234     -22.096  23.031   7.260  1.00 76.60           N  
ATOM   1920  CA  GLN A 234     -22.599  24.381   7.494  1.00 76.60           C  
ATOM   1921  C   GLN A 234     -21.710  25.136   8.479  1.00 76.60           C  
ATOM   1922  CB  GLN A 234     -24.037  24.335   8.013  1.00 76.60           C  
ATOM   1923  O   GLN A 234     -21.666  26.368   8.464  1.00 76.60           O  
ATOM   1924  CG  GLN A 234     -25.034  23.770   7.011  1.00 76.60           C  
ATOM   1925  CD  GLN A 234     -26.449  23.719   7.556  1.00 76.60           C  
ATOM   1926  NE2 GLN A 234     -27.427  23.625   6.661  1.00 76.60           N  
ATOM   1927  OE1 GLN A 234     -26.663  23.764   8.772  1.00 76.60           O  
ATOM   1928  N   PHE A 235     -20.934  24.416   9.213  1.00 72.15           N  
ATOM   1929  CA  PHE A 235     -20.221  25.078  10.299  1.00 72.15           C  
ATOM   1930  C   PHE A 235     -18.715  24.893  10.150  1.00 72.15           C  
ATOM   1931  CB  PHE A 235     -20.684  24.538  11.655  1.00 72.15           C  
ATOM   1932  O   PHE A 235     -17.931  25.610  10.776  1.00 72.15           O  
ATOM   1933  CG  PHE A 235     -22.160  24.699  11.900  1.00 72.15           C  
ATOM   1934  CD1 PHE A 235     -22.680  25.913  12.333  1.00 72.15           C  
ATOM   1935  CD2 PHE A 235     -23.029  23.634  11.697  1.00 72.15           C  
ATOM   1936  CE1 PHE A 235     -24.046  26.064  12.560  1.00 72.15           C  
ATOM   1937  CE2 PHE A 235     -24.396  23.778  11.922  1.00 72.15           C  
ATOM   1938  CZ  PHE A 235     -24.902  24.993  12.354  1.00 72.15           C  
ATOM   1939  N   GLN A 236     -18.301  23.934   9.282  1.00 73.53           N  
ATOM   1940  CA  GLN A 236     -16.881  23.644   9.112  1.00 73.53           C  
ATOM   1941  C   GLN A 236     -16.597  23.083   7.722  1.00 73.53           C  
ATOM   1942  CB  GLN A 236     -16.401  22.663  10.183  1.00 73.53           C  
ATOM   1943  O   GLN A 236     -17.517  22.667   7.014  1.00 73.53           O  
ATOM   1944  CG  GLN A 236     -17.033  21.282  10.079  1.00 73.53           C  
ATOM   1945  CD  GLN A 236     -16.563  20.338  11.170  1.00 73.53           C  
ATOM   1946  NE2 GLN A 236     -17.508  19.773  11.913  1.00 73.53           N  
ATOM   1947  OE1 GLN A 236     -15.360  20.118  11.342  1.00 73.53           O  
ATOM   1948  N   THR A 237     -15.340  23.124   7.363  1.00 76.66           N  
ATOM   1949  CA  THR A 237     -14.900  22.548   6.097  1.00 76.66           C  
ATOM   1950  C   THR A 237     -14.848  21.025   6.184  1.00 76.66           C  
ATOM   1951  CB  THR A 237     -13.517  23.089   5.688  1.00 76.66           C  
ATOM   1952  O   THR A 237     -14.276  20.472   7.126  1.00 76.66           O  
ATOM   1953  CG2 THR A 237     -13.134  22.619   4.289  1.00 76.66           C  
ATOM   1954  OG1 THR A 237     -13.546  24.522   5.708  1.00 76.66           O  
ATOM   1955  N   VAL A 238     -15.559  20.370   5.321  1.00 81.57           N  
ATOM   1956  CA  VAL A 238     -15.547  18.917   5.188  1.00 81.57           C  
ATOM   1957  C   VAL A 238     -14.663  18.513   4.010  1.00 81.57           C  
ATOM   1958  CB  VAL A 238     -16.973  18.352   5.003  1.00 81.57           C  
ATOM   1959  O   VAL A 238     -14.591  19.227   3.007  1.00 81.57           O  
ATOM   1960  CG1 VAL A 238     -16.940  16.829   4.888  1.00 81.57           C  
ATOM   1961  CG2 VAL A 238     -17.872  18.785   6.160  1.00 81.57           C  
ATOM   1962  N   PRO A 239     -13.949  17.501   4.224  1.00 82.85           N  
ATOM   1963  CA  PRO A 239     -13.129  17.043   3.100  1.00 82.85           C  
ATOM   1964  C   PRO A 239     -13.942  16.833   1.824  1.00 82.85           C  
ATOM   1965  CB  PRO A 239     -12.550  15.718   3.603  1.00 82.85           C  
ATOM   1966  O   PRO A 239     -15.118  16.466   1.891  1.00 82.85           O  
ATOM   1967  CG  PRO A 239     -12.605  15.819   5.093  1.00 82.85           C  
ATOM   1968  CD  PRO A 239     -13.801  16.644   5.472  1.00 82.85           C  
ATOM   1969  N   PRO A 240     -13.330  17.175   0.630  1.00 84.85           N  
ATOM   1970  CA  PRO A 240     -14.014  17.102  -0.664  1.00 84.85           C  
ATOM   1971  C   PRO A 240     -14.719  15.766  -0.884  1.00 84.85           C  
ATOM   1972  CB  PRO A 240     -12.879  17.293  -1.673  1.00 84.85           C  
ATOM   1973  O   PRO A 240     -15.816  15.729  -1.447  1.00 84.85           O  
ATOM   1974  CG  PRO A 240     -11.860  18.115  -0.952  1.00 84.85           C  
ATOM   1975  CD  PRO A 240     -11.868  17.720   0.497  1.00 84.85           C  
ATOM   1976  N   ALA A 241     -14.137  14.691  -0.390  1.00 84.26           N  
ATOM   1977  CA  ALA A 241     -14.698  13.359  -0.603  1.00 84.26           C  
ATOM   1978  C   ALA A 241     -16.063  13.226   0.065  1.00 84.26           C  
ATOM   1979  CB  ALA A 241     -13.745  12.289  -0.077  1.00 84.26           C  
ATOM   1980  O   ALA A 241     -16.908  12.448  -0.384  1.00 84.26           O  
ATOM   1981  N   PHE A 242     -16.392  14.037   1.017  1.00 87.85           N  
ATOM   1982  CA  PHE A 242     -17.598  13.864   1.818  1.00 87.85           C  
ATOM   1983  C   PHE A 242     -18.546  15.043   1.631  1.00 87.85           C  
ATOM   1984  CB  PHE A 242     -17.243  13.707   3.300  1.00 87.85           C  
ATOM   1985  O   PHE A 242     -19.509  15.198   2.385  1.00 87.85           O  
ATOM   1986  CG  PHE A 242     -16.328  12.546   3.584  1.00 87.85           C  
ATOM   1987  CD1 PHE A 242     -16.745  11.241   3.354  1.00 87.85           C  
ATOM   1988  CD2 PHE A 242     -15.049  12.761   4.082  1.00 87.85           C  
ATOM   1989  CE1 PHE A 242     -15.900  10.165   3.617  1.00 87.85           C  
ATOM   1990  CE2 PHE A 242     -14.199  11.691   4.347  1.00 87.85           C  
ATOM   1991  CZ  PHE A 242     -14.627  10.394   4.114  1.00 87.85           C  
ATOM   1992  N   GLU A 243     -18.314  15.898   0.636  1.00 85.88           N  
ATOM   1993  CA  GLU A 243     -19.139  17.069   0.356  1.00 85.88           C  
ATOM   1994  C   GLU A 243     -20.553  16.664  -0.050  1.00 85.88           C  
ATOM   1995  CB  GLU A 243     -18.503  17.927  -0.741  1.00 85.88           C  
ATOM   1996  O   GLU A 243     -21.504  17.423   0.151  1.00 85.88           O  
ATOM   1997  CG  GLU A 243     -17.302  18.735  -0.270  1.00 85.88           C  
ATOM   1998  CD  GLU A 243     -16.664  19.561  -1.376  1.00 85.88           C  
ATOM   1999  OE1 GLU A 243     -15.646  20.240  -1.116  1.00 85.88           O  
ATOM   2000  OE2 GLU A 243     -17.188  19.528  -2.512  1.00 85.88           O  
ATOM   2001  N   SER A 244     -20.676  15.495  -0.566  1.00 87.37           N  
ATOM   2002  CA  SER A 244     -21.975  15.003  -1.014  1.00 87.37           C  
ATOM   2003  C   SER A 244     -22.856  14.612   0.168  1.00 87.37           C  
ATOM   2004  CB  SER A 244     -21.801  13.806  -1.949  1.00 87.37           C  
ATOM   2005  O   SER A 244     -24.034  14.294  -0.007  1.00 87.37           O  
ATOM   2006  OG  SER A 244     -21.203  12.717  -1.267  1.00 87.37           O  
ATOM   2007  N   GLY A 245     -22.296  14.661   1.371  1.00 91.35           N  
ATOM   2008  CA  GLY A 245     -23.037  14.262   2.557  1.00 91.35           C  
ATOM   2009  C   GLY A 245     -23.098  12.758   2.744  1.00 91.35           C  
ATOM   2010  O   GLY A 245     -23.919  12.256   3.515  1.00 91.35           O  
ATOM   2011  N   ARG A 246     -22.289  12.006   2.059  1.00 93.99           N  
ATOM   2012  CA  ARG A 246     -22.248  10.549   2.136  1.00 93.99           C  
ATOM   2013  C   ARG A 246     -20.956  10.071   2.790  1.00 93.99           C  
ATOM   2014  CB  ARG A 246     -22.389   9.932   0.742  1.00 93.99           C  
ATOM   2015  O   ARG A 246     -19.895  10.663   2.585  1.00 93.99           O  
ATOM   2016  CG  ARG A 246     -23.683  10.300   0.034  1.00 93.99           C  
ATOM   2017  CD  ARG A 246     -23.743   9.714  -1.370  1.00 93.99           C  
ATOM   2018  NE  ARG A 246     -23.930   8.267  -1.343  1.00 93.99           N  
ATOM   2019  NH1 ARG A 246     -26.237   8.354  -1.427  1.00 93.99           N  
ATOM   2020  NH2 ARG A 246     -25.164   6.330  -1.342  1.00 93.99           N  
ATOM   2021  CZ  ARG A 246     -25.110   7.653  -1.371  1.00 93.99           C  
ATOM   2022  N   PHE A 247     -21.162   9.042   3.571  1.00 94.91           N  
ATOM   2023  CA  PHE A 247     -19.983   8.442   4.185  1.00 94.91           C  
ATOM   2024  C   PHE A 247     -19.812   6.998   3.731  1.00 94.91           C  
ATOM   2025  CB  PHE A 247     -20.080   8.505   5.713  1.00 94.91           C  
ATOM   2026  O   PHE A 247     -20.782   6.239   3.680  1.00 94.91           O  
ATOM   2027  CG  PHE A 247     -18.974   7.771   6.422  1.00 94.91           C  
ATOM   2028  CD1 PHE A 247     -19.165   6.474   6.882  1.00 94.91           C  
ATOM   2029  CD2 PHE A 247     -17.743   8.379   6.629  1.00 94.91           C  
ATOM   2030  CE1 PHE A 247     -18.143   5.792   7.539  1.00 94.91           C  
ATOM   2031  CE2 PHE A 247     -16.717   7.704   7.284  1.00 94.91           C  
ATOM   2032  CZ  PHE A 247     -16.920   6.411   7.739  1.00 94.91           C  
ATOM   2033  N   GLY A 248     -18.644   6.622   3.444  1.00 95.25           N  
ATOM   2034  CA  GLY A 248     -18.098   5.303   3.170  1.00 95.25           C  
ATOM   2035  C   GLY A 248     -16.585   5.251   3.270  1.00 95.25           C  
ATOM   2036  O   GLY A 248     -15.911   6.269   3.098  1.00 95.25           O  
ATOM   2037  N   TYR A 249     -16.078   4.094   3.468  1.00 94.58           N  
ATOM   2038  CA  TYR A 249     -14.644   4.001   3.717  1.00 94.58           C  
ATOM   2039  C   TYR A 249     -13.850   4.286   2.448  1.00 94.58           C  
ATOM   2040  CB  TYR A 249     -14.281   2.615   4.259  1.00 94.58           C  
ATOM   2041  O   TYR A 249     -12.729   4.798   2.511  1.00 94.58           O  
ATOM   2042  CG  TYR A 249     -14.750   2.375   5.674  1.00 94.58           C  
ATOM   2043  CD1 TYR A 249     -14.187   3.069   6.743  1.00 94.58           C  
ATOM   2044  CD2 TYR A 249     -15.756   1.453   5.944  1.00 94.58           C  
ATOM   2045  CE1 TYR A 249     -14.615   2.849   8.048  1.00 94.58           C  
ATOM   2046  CE2 TYR A 249     -16.192   1.225   7.246  1.00 94.58           C  
ATOM   2047  OH  TYR A 249     -16.044   1.706   9.579  1.00 94.58           O  
ATOM   2048  CZ  TYR A 249     -15.616   1.927   8.289  1.00 94.58           C  
ATOM   2049  N   PHE A 250     -14.522   4.121   1.276  1.00 94.32           N  
ATOM   2050  CA  PHE A 250     -13.783   4.270   0.028  1.00 94.32           C  
ATOM   2051  C   PHE A 250     -14.430   5.324  -0.862  1.00 94.32           C  
ATOM   2052  CB  PHE A 250     -13.704   2.932  -0.714  1.00 94.32           C  
ATOM   2053  O   PHE A 250     -14.184   5.360  -2.069  1.00 94.32           O  
ATOM   2054  CG  PHE A 250     -12.670   1.990  -0.161  1.00 94.32           C  
ATOM   2055  CD1 PHE A 250     -11.426   1.866  -0.768  1.00 94.32           C  
ATOM   2056  CD2 PHE A 250     -12.941   1.228   0.968  1.00 94.32           C  
ATOM   2057  CE1 PHE A 250     -10.467   0.995  -0.258  1.00 94.32           C  
ATOM   2058  CE2 PHE A 250     -11.987   0.355   1.484  1.00 94.32           C  
ATOM   2059  CZ  PHE A 250     -10.751   0.239   0.869  1.00 94.32           C  
ATOM   2060  N   VAL A 251     -15.272   6.128  -0.206  1.00 92.90           N  
ATOM   2061  CA  VAL A 251     -15.847   7.239  -0.957  1.00 92.90           C  
ATOM   2062  C   VAL A 251     -14.733   8.153  -1.462  1.00 92.90           C  
ATOM   2063  CB  VAL A 251     -16.851   8.044  -0.101  1.00 92.90           C  
ATOM   2064  O   VAL A 251     -13.812   8.491  -0.714  1.00 92.90           O  
ATOM   2065  CG1 VAL A 251     -17.245   9.340  -0.807  1.00 92.90           C  
ATOM   2066  CG2 VAL A 251     -18.087   7.201   0.203  1.00 92.90           C  
ATOM   2067  N   GLY A 252     -14.735   8.454  -2.768  1.00 89.46           N  
ATOM   2068  CA  GLY A 252     -13.747   9.334  -3.371  1.00 89.46           C  
ATOM   2069  C   GLY A 252     -12.626   8.585  -4.065  1.00 89.46           C  
ATOM   2070  O   GLY A 252     -11.729   9.199  -4.647  1.00 89.46           O  
ATOM   2071  N   PHE A 253     -12.765   7.269  -4.039  1.00 91.25           N  
ATOM   2072  CA  PHE A 253     -11.677   6.484  -4.609  1.00 91.25           C  
ATOM   2073  C   PHE A 253     -12.092   5.871  -5.942  1.00 91.25           C  
ATOM   2074  CB  PHE A 253     -11.243   5.382  -3.638  1.00 91.25           C  
ATOM   2075  O   PHE A 253     -11.243   5.570  -6.783  1.00 91.25           O  
ATOM   2076  CG  PHE A 253     -10.389   5.876  -2.501  1.00 91.25           C  
ATOM   2077  CD1 PHE A 253      -9.050   6.186  -2.703  1.00 91.25           C  
ATOM   2078  CD2 PHE A 253     -10.927   6.032  -1.230  1.00 91.25           C  
ATOM   2079  CE1 PHE A 253      -8.257   6.644  -1.653  1.00 91.25           C  
ATOM   2080  CE2 PHE A 253     -10.142   6.489  -0.176  1.00 91.25           C  
ATOM   2081  CZ  PHE A 253      -8.807   6.794  -0.389  1.00 91.25           C  
ATOM   2082  N   ASN A 254     -13.419   5.821  -6.136  1.00 92.17           N  
ATOM   2083  CA  ASN A 254     -13.914   5.204  -7.362  1.00 92.17           C  
ATOM   2084  C   ASN A 254     -14.061   6.227  -8.485  1.00 92.17           C  
ATOM   2085  CB  ASN A 254     -15.248   4.499  -7.109  1.00 92.17           C  
ATOM   2086  O   ASN A 254     -14.840   7.176  -8.368  1.00 92.17           O  
ATOM   2087  CG  ASN A 254     -15.667   3.609  -8.262  1.00 92.17           C  
ATOM   2088  ND2 ASN A 254     -16.921   3.175  -8.250  1.00 92.17           N  
ATOM   2089  OD1 ASN A 254     -14.870   3.315  -9.157  1.00 92.17           O  
ATOM   2090  N   THR A 255     -13.270   6.090  -9.534  1.00 89.63           N  
ATOM   2091  CA  THR A 255     -13.346   6.888 -10.752  1.00 89.63           C  
ATOM   2092  C   THR A 255     -12.869   8.315 -10.494  1.00 89.63           C  
ATOM   2093  CB  THR A 255     -14.780   6.917 -11.312  1.00 89.63           C  
ATOM   2094  O   THR A 255     -13.221   9.236 -11.234  1.00 89.63           O  
ATOM   2095  CG2 THR A 255     -15.248   5.518 -11.699  1.00 89.63           C  
ATOM   2096  OG1 THR A 255     -15.665   7.447 -10.318  1.00 89.63           O  
ATOM   2097  N   THR A 256     -12.192   8.496  -9.382  1.00 89.11           N  
ATOM   2098  CA  THR A 256     -11.608   9.793  -9.062  1.00 89.11           C  
ATOM   2099  C   THR A 256     -10.084   9.717  -9.068  1.00 89.11           C  
ATOM   2100  CB  THR A 256     -12.093  10.302  -7.693  1.00 89.11           C  
ATOM   2101  O   THR A 256      -9.510   8.638  -8.902  1.00 89.11           O  
ATOM   2102  CG2 THR A 256     -13.602  10.524  -7.692  1.00 89.11           C  
ATOM   2103  OG1 THR A 256     -11.763   9.337  -6.686  1.00 89.11           O  
ATOM   2104  N   TYR A 257      -9.454  10.852  -9.385  1.00 91.82           N  
ATOM   2105  CA  TYR A 257      -7.997  10.918  -9.372  1.00 91.82           C  
ATOM   2106  C   TYR A 257      -7.468  11.029  -7.947  1.00 91.82           C  
ATOM   2107  CB  TYR A 257      -7.505  12.106 -10.205  1.00 91.82           C  
ATOM   2108  O   TYR A 257      -7.895  11.900  -7.186  1.00 91.82           O  
ATOM   2109  CG  TYR A 257      -7.853  12.005 -11.670  1.00 91.82           C  
ATOM   2110  CD1 TYR A 257      -7.502  10.881 -12.414  1.00 91.82           C  
ATOM   2111  CD2 TYR A 257      -8.533  13.034 -12.314  1.00 91.82           C  
ATOM   2112  CE1 TYR A 257      -7.819  10.785 -13.765  1.00 91.82           C  
ATOM   2113  CE2 TYR A 257      -8.855  12.948 -13.664  1.00 91.82           C  
ATOM   2114  OH  TYR A 257      -8.811  11.731 -15.717  1.00 91.82           O  
ATOM   2115  CZ  TYR A 257      -8.495  11.821 -14.380  1.00 91.82           C  
ATOM   2116  N   VAL A 258      -6.602  10.061  -7.562  1.00 89.61           N  
ATOM   2117  CA  VAL A 258      -6.133   9.986  -6.182  1.00 89.61           C  
ATOM   2118  C   VAL A 258      -4.924  10.900  -5.997  1.00 89.61           C  
ATOM   2119  CB  VAL A 258      -5.773   8.538  -5.783  1.00 89.61           C  
ATOM   2120  O   VAL A 258      -4.588  11.275  -4.871  1.00 89.61           O  
ATOM   2121  CG1 VAL A 258      -7.030   7.675  -5.689  1.00 89.61           C  
ATOM   2122  CG2 VAL A 258      -4.784   7.940  -6.783  1.00 89.61           C  
ATOM   2123  N   GLY A 259      -4.375  11.387  -7.111  1.00 90.64           N  
ATOM   2124  CA  GLY A 259      -3.236  12.287  -7.020  1.00 90.64           C  
ATOM   2125  C   GLY A 259      -2.438  12.370  -8.307  1.00 90.64           C  
ATOM   2126  O   GLY A 259      -2.634  11.565  -9.219  1.00 90.64           O  
ATOM   2127  N   GLN A 260      -1.657  13.426  -8.393  1.00 95.20           N  
ATOM   2128  CA  GLN A 260      -0.730  13.610  -9.505  1.00 95.20           C  
ATOM   2129  C   GLN A 260       0.678  13.161  -9.128  1.00 95.20           C  
ATOM   2130  CB  GLN A 260      -0.712  15.073  -9.954  1.00 95.20           C  
ATOM   2131  O   GLN A 260       1.209  13.569  -8.093  1.00 95.20           O  
ATOM   2132  CG  GLN A 260       0.128  15.324 -11.198  1.00 95.20           C  
ATOM   2133  CD  GLN A 260       0.159  16.787 -11.600  1.00 95.20           C  
ATOM   2134  NE2 GLN A 260       1.074  17.135 -12.499  1.00 95.20           N  
ATOM   2135  OE1 GLN A 260      -0.633  17.596 -11.107  1.00 95.20           O  
ATOM   2136  N   PHE A 261       1.214  12.300  -9.995  1.00 96.81           N  
ATOM   2137  CA  PHE A 261       2.540  11.755  -9.727  1.00 96.81           C  
ATOM   2138  C   PHE A 261       3.540  12.224 -10.778  1.00 96.81           C  
ATOM   2139  CB  PHE A 261       2.496  10.225  -9.690  1.00 96.81           C  
ATOM   2140  O   PHE A 261       3.194  12.363 -11.953  1.00 96.81           O  
ATOM   2141  CG  PHE A 261       1.773   9.667  -8.493  1.00 96.81           C  
ATOM   2142  CD1 PHE A 261       2.480   9.144  -7.418  1.00 96.81           C  
ATOM   2143  CD2 PHE A 261       0.385   9.666  -8.444  1.00 96.81           C  
ATOM   2144  CE1 PHE A 261       1.814   8.627  -6.309  1.00 96.81           C  
ATOM   2145  CE2 PHE A 261      -0.288   9.152  -7.340  1.00 96.81           C  
ATOM   2146  CZ  PHE A 261       0.428   8.632  -6.274  1.00 96.81           C  
ATOM   2147  N   ASN A 262       4.670  12.532 -10.374  1.00 97.12           N  
ATOM   2148  CA  ASN A 262       5.853  12.766 -11.196  1.00 97.12           C  
ATOM   2149  C   ASN A 262       6.974  11.788 -10.855  1.00 97.12           C  
ATOM   2150  CB  ASN A 262       6.339  14.208 -11.038  1.00 97.12           C  
ATOM   2151  O   ASN A 262       7.514  11.819  -9.748  1.00 97.12           O  
ATOM   2152  CG  ASN A 262       7.434  14.566 -12.024  1.00 97.12           C  
ATOM   2153  ND2 ASN A 262       8.459  15.261 -11.546  1.00 97.12           N  
ATOM   2154  OD1 ASN A 262       7.357  14.222 -13.207  1.00 97.12           O  
ATOM   2155  N   VAL A 263       7.344  10.917 -11.831  1.00 97.31           N  
ATOM   2156  CA  VAL A 263       8.299   9.851 -11.546  1.00 97.31           C  
ATOM   2157  C   VAL A 263       9.418   9.869 -12.585  1.00 97.31           C  
ATOM   2158  CB  VAL A 263       7.615   8.466 -11.522  1.00 97.31           C  
ATOM   2159  O   VAL A 263       9.235  10.372 -13.696  1.00 97.31           O  
ATOM   2160  CG1 VAL A 263       6.499   8.433 -10.479  1.00 97.31           C  
ATOM   2161  CG2 VAL A 263       7.068   8.119 -12.905  1.00 97.31           C  
ATOM   2162  N   PHE A 264      10.513   9.316 -12.231  1.00 97.14           N  
ATOM   2163  CA  PHE A 264      11.641   9.207 -13.149  1.00 97.14           C  
ATOM   2164  C   PHE A 264      11.394   8.115 -14.183  1.00 97.14           C  
ATOM   2165  CB  PHE A 264      12.935   8.920 -12.381  1.00 97.14           C  
ATOM   2166  O   PHE A 264      10.902   7.035 -13.848  1.00 97.14           O  
ATOM   2167  CG  PHE A 264      13.449  10.096 -11.596  1.00 97.14           C  
ATOM   2168  CD1 PHE A 264      14.131  11.128 -12.229  1.00 97.14           C  
ATOM   2169  CD2 PHE A 264      13.249  10.170 -10.224  1.00 97.14           C  
ATOM   2170  CE1 PHE A 264      14.608  12.218 -11.505  1.00 97.14           C  
ATOM   2171  CE2 PHE A 264      13.723  11.256  -9.493  1.00 97.14           C  
ATOM   2172  CZ  PHE A 264      14.403  12.278 -10.135  1.00 97.14           C  
ATOM   2173  N   THR A 265      11.740   8.327 -15.416  1.00 96.71           N  
ATOM   2174  CA  THR A 265      11.476   7.423 -16.530  1.00 96.71           C  
ATOM   2175  C   THR A 265      12.501   6.292 -16.564  1.00 96.71           C  
ATOM   2176  CB  THR A 265      11.491   8.173 -17.874  1.00 96.71           C  
ATOM   2177  O   THR A 265      12.232   5.220 -17.110  1.00 96.71           O  
ATOM   2178  CG2 THR A 265      10.407   9.245 -17.918  1.00 96.71           C  
ATOM   2179  OG1 THR A 265      12.769   8.795 -18.053  1.00 96.71           O  
ATOM   2180  N   GLY A 266      13.731   6.566 -15.978  1.00 94.91           N  
ATOM   2181  CA  GLY A 266      14.804   5.587 -16.048  1.00 94.91           C  
ATOM   2182  C   GLY A 266      15.584   5.649 -17.347  1.00 94.91           C  
ATOM   2183  O   GLY A 266      16.370   4.748 -17.650  1.00 94.91           O  
ATOM   2184  N   LYS A 267      15.358   6.696 -18.183  1.00 93.42           N  
ATOM   2185  CA  LYS A 267      16.025   6.857 -19.472  1.00 93.42           C  
ATOM   2186  C   LYS A 267      17.523   7.086 -19.291  1.00 93.42           C  
ATOM   2187  CB  LYS A 267      15.409   8.017 -20.255  1.00 93.42           C  
ATOM   2188  O   LYS A 267      18.340   6.437 -19.947  1.00 93.42           O  
ATOM   2189  CG  LYS A 267      15.938   8.156 -21.675  1.00 93.42           C  
ATOM   2190  CD  LYS A 267      15.193   9.239 -22.446  1.00 93.42           C  
ATOM   2191  CE  LYS A 267      15.719   9.376 -23.868  1.00 93.42           C  
ATOM   2192  NZ  LYS A 267      14.960  10.402 -24.643  1.00 93.42           N  
ATOM   2193  N   GLU A 268      17.933   7.967 -18.417  1.00 91.51           N  
ATOM   2194  CA  GLU A 268      19.332   8.307 -18.175  1.00 91.51           C  
ATOM   2195  C   GLU A 268      19.962   7.360 -17.158  1.00 91.51           C  
ATOM   2196  CB  GLU A 268      19.458   9.755 -17.694  1.00 91.51           C  
ATOM   2197  O   GLU A 268      21.085   6.889 -17.352  1.00 91.51           O  
ATOM   2198  CG  GLU A 268      20.895  10.243 -17.584  1.00 91.51           C  
ATOM   2199  CD  GLU A 268      21.003  11.703 -17.171  1.00 91.51           C  
ATOM   2200  OE1 GLU A 268      22.138  12.213 -17.033  1.00 91.51           O  
ATOM   2201  OE2 GLU A 268      19.943  12.341 -16.981  1.00 91.51           O  
ATOM   2202  N   ASN A 269      19.281   7.141 -16.118  1.00 92.72           N  
ATOM   2203  CA  ASN A 269      19.732   6.285 -15.027  1.00 92.72           C  
ATOM   2204  C   ASN A 269      18.680   5.242 -14.660  1.00 92.72           C  
ATOM   2205  CB  ASN A 269      20.098   7.125 -13.801  1.00 92.72           C  
ATOM   2206  O   ASN A 269      17.679   5.564 -14.019  1.00 92.72           O  
ATOM   2207  CG  ASN A 269      20.752   6.306 -12.706  1.00 92.72           C  
ATOM   2208  ND2 ASN A 269      21.219   6.979 -11.661  1.00 92.72           N  
ATOM   2209  OD1 ASN A 269      20.837   5.079 -12.798  1.00 92.72           O  
ATOM   2210  N   GLY A 270      18.936   3.930 -15.103  1.00 91.81           N  
ATOM   2211  CA  GLY A 270      18.002   2.841 -14.865  1.00 91.81           C  
ATOM   2212  C   GLY A 270      17.708   2.618 -13.394  1.00 91.81           C  
ATOM   2213  O   GLY A 270      16.664   2.068 -13.040  1.00 91.81           O  
ATOM   2214  N   SER A 271      18.578   3.026 -12.538  1.00 93.36           N  
ATOM   2215  CA  SER A 271      18.437   2.827 -11.100  1.00 93.36           C  
ATOM   2216  C   SER A 271      17.328   3.703 -10.526  1.00 93.36           C  
ATOM   2217  CB  SER A 271      19.756   3.127 -10.385  1.00 93.36           C  
ATOM   2218  O   SER A 271      16.805   3.423  -9.445  1.00 93.36           O  
ATOM   2219  OG  SER A 271      20.774   2.241 -10.817  1.00 93.36           O  
ATOM   2220  N   LEU A 272      16.888   4.768 -11.303  1.00 94.99           N  
ATOM   2221  CA  LEU A 272      15.890   5.714 -10.815  1.00 94.99           C  
ATOM   2222  C   LEU A 272      14.522   5.420 -11.421  1.00 94.99           C  
ATOM   2223  CB  LEU A 272      16.307   7.150 -11.140  1.00 94.99           C  
ATOM   2224  O   LEU A 272      13.568   6.171 -11.205  1.00 94.99           O  
ATOM   2225  CG  LEU A 272      17.558   7.670 -10.431  1.00 94.99           C  
ATOM   2226  CD1 LEU A 272      17.893   9.078 -10.910  1.00 94.99           C  
ATOM   2227  CD2 LEU A 272      17.364   7.646  -8.918  1.00 94.99           C  
ATOM   2228  N   ILE A 273      14.446   4.365 -12.166  1.00 95.75           N  
ATOM   2229  CA  ILE A 273      13.198   4.070 -12.861  1.00 95.75           C  
ATOM   2230  C   ILE A 273      12.048   4.019 -11.858  1.00 95.75           C  
ATOM   2231  CB  ILE A 273      13.287   2.740 -13.643  1.00 95.75           C  
ATOM   2232  O   ILE A 273      12.179   3.427 -10.784  1.00 95.75           O  
ATOM   2233  CG1 ILE A 273      12.016   2.523 -14.472  1.00 95.75           C  
ATOM   2234  CG2 ILE A 273      13.526   1.567 -12.688  1.00 95.75           C  
ATOM   2235  CD1 ILE A 273      12.162   1.473 -15.566  1.00 95.75           C  
ATOM   2236  N   ASN A 274      10.998   4.722 -12.159  1.00 95.99           N  
ATOM   2237  CA  ASN A 274       9.729   4.713 -11.440  1.00 95.99           C  
ATOM   2238  C   ASN A 274       9.876   5.297 -10.037  1.00 95.99           C  
ATOM   2239  CB  ASN A 274       9.162   3.294 -11.367  1.00 95.99           C  
ATOM   2240  O   ASN A 274       8.954   5.209  -9.224  1.00 95.99           O  
ATOM   2241  CG  ASN A 274       7.672   3.273 -11.088  1.00 95.99           C  
ATOM   2242  ND2 ASN A 274       7.217   2.251 -10.373  1.00 95.99           N  
ATOM   2243  OD1 ASN A 274       6.936   4.168 -11.511  1.00 95.99           O  
ATOM   2244  N   HIS A 275      10.991   5.838  -9.640  1.00 97.02           N  
ATOM   2245  CA  HIS A 275      11.128   6.591  -8.399  1.00 97.02           C  
ATOM   2246  C   HIS A 275      10.280   7.858  -8.427  1.00 97.02           C  
ATOM   2247  CB  HIS A 275      12.594   6.946  -8.146  1.00 97.02           C  
ATOM   2248  O   HIS A 275      10.275   8.585  -9.423  1.00 97.02           O  
ATOM   2249  CG  HIS A 275      13.376   5.846  -7.501  1.00 97.02           C  
ATOM   2250  CD2 HIS A 275      13.354   4.507  -7.698  1.00 97.02           C  
ATOM   2251  ND1 HIS A 275      14.315   6.077  -6.519  1.00 97.02           N  
ATOM   2252  CE1 HIS A 275      14.839   4.924  -6.140  1.00 97.02           C  
ATOM   2253  NE2 HIS A 275      14.272   3.955  -6.839  1.00 97.02           N  
ATOM   2254  N   ILE A 276       9.622   8.065  -7.348  1.00 96.81           N  
ATOM   2255  CA  ILE A 276       8.734   9.219  -7.260  1.00 96.81           C  
ATOM   2256  C   ILE A 276       9.548  10.472  -6.943  1.00 96.81           C  
ATOM   2257  CB  ILE A 276       7.637   9.009  -6.192  1.00 96.81           C  
ATOM   2258  O   ILE A 276      10.266  10.517  -5.941  1.00 96.81           O  
ATOM   2259  CG1 ILE A 276       6.796   7.772  -6.527  1.00 96.81           C  
ATOM   2260  CG2 ILE A 276       6.755  10.255  -6.071  1.00 96.81           C  
ATOM   2261  CD1 ILE A 276       5.875   7.325  -5.400  1.00 96.81           C  
ATOM   2262  N   GLU A 277       9.409  11.464  -7.826  1.00 95.56           N  
ATOM   2263  CA  GLU A 277      10.043  12.759  -7.597  1.00 95.56           C  
ATOM   2264  C   GLU A 277       9.112  13.703  -6.841  1.00 95.56           C  
ATOM   2265  CB  GLU A 277      10.469  13.391  -8.924  1.00 95.56           C  
ATOM   2266  O   GLU A 277       9.519  14.334  -5.864  1.00 95.56           O  
ATOM   2267  CG  GLU A 277      11.243  14.692  -8.765  1.00 95.56           C  
ATOM   2268  CD  GLU A 277      11.522  15.389 -10.087  1.00 95.56           C  
ATOM   2269  OE1 GLU A 277      12.556  16.087 -10.199  1.00 95.56           O  
ATOM   2270  OE2 GLU A 277      10.700  15.238 -11.018  1.00 95.56           O  
ATOM   2271  N   ARG A 278       7.797  13.771  -7.299  1.00 95.52           N  
ATOM   2272  CA  ARG A 278       6.810  14.646  -6.675  1.00 95.52           C  
ATOM   2273  C   ARG A 278       5.436  13.986  -6.643  1.00 95.52           C  
ATOM   2274  CB  ARG A 278       6.732  15.983  -7.415  1.00 95.52           C  
ATOM   2275  O   ARG A 278       5.078  13.241  -7.557  1.00 95.52           O  
ATOM   2276  CG  ARG A 278       8.024  16.783  -7.382  1.00 95.52           C  
ATOM   2277  CD  ARG A 278       7.894  18.098  -8.137  1.00 95.52           C  
ATOM   2278  NE  ARG A 278       9.164  18.816  -8.193  1.00 95.52           N  
ATOM   2279  NH1 ARG A 278       8.642  20.291  -6.493  1.00 95.52           N  
ATOM   2280  NH2 ARG A 278      10.673  20.422  -7.547  1.00 95.52           N  
ATOM   2281  CZ  ARG A 278       9.490  19.841  -7.411  1.00 95.52           C  
ATOM   2282  N   VAL A 279       4.766  14.277  -5.572  1.00 95.29           N  
ATOM   2283  CA  VAL A 279       3.350  13.943  -5.463  1.00 95.29           C  
ATOM   2284  C   VAL A 279       2.534  15.215  -5.241  1.00 95.29           C  
ATOM   2285  CB  VAL A 279       3.090  12.937  -4.320  1.00 95.29           C  
ATOM   2286  O   VAL A 279       2.814  15.986  -4.320  1.00 95.29           O  
ATOM   2287  CG1 VAL A 279       1.594  12.666  -4.168  1.00 95.29           C  
ATOM   2288  CG2 VAL A 279       3.849  11.636  -4.572  1.00 95.29           C  
ATOM   2289  N   ASP A 280       1.650  15.470  -6.096  1.00 94.03           N  
ATOM   2290  CA  ASP A 280       0.824  16.672  -6.056  1.00 94.03           C  
ATOM   2291  C   ASP A 280       1.687  17.931  -6.005  1.00 94.03           C  
ATOM   2292  CB  ASP A 280      -0.122  16.634  -4.854  1.00 94.03           C  
ATOM   2293  O   ASP A 280       1.399  18.857  -5.245  1.00 94.03           O  
ATOM   2294  CG  ASP A 280      -1.180  15.551  -4.965  1.00 94.03           C  
ATOM   2295  OD1 ASP A 280      -1.643  15.264  -6.090  1.00 94.03           O  
ATOM   2296  OD2 ASP A 280      -1.556  14.980  -3.919  1.00 94.03           O  
ATOM   2297  N   GLY A 281       2.797  17.909  -6.730  1.00 94.56           N  
ATOM   2298  CA  GLY A 281       3.656  19.072  -6.889  1.00 94.56           C  
ATOM   2299  C   GLY A 281       4.637  19.249  -5.746  1.00 94.56           C  
ATOM   2300  O   GLY A 281       5.423  20.199  -5.737  1.00 94.56           O  
ATOM   2301  N   LYS A 282       4.607  18.322  -4.828  1.00 95.41           N  
ATOM   2302  CA  LYS A 282       5.461  18.463  -3.652  1.00 95.41           C  
ATOM   2303  C   LYS A 282       6.499  17.346  -3.590  1.00 95.41           C  
ATOM   2304  CB  LYS A 282       4.620  18.468  -2.375  1.00 95.41           C  
ATOM   2305  O   LYS A 282       6.188  16.186  -3.871  1.00 95.41           O  
ATOM   2306  CG  LYS A 282       3.637  19.626  -2.286  1.00 95.41           C  
ATOM   2307  CD  LYS A 282       2.833  19.579  -0.993  1.00 95.41           C  
ATOM   2308  CE  LYS A 282       1.816  20.710  -0.924  1.00 95.41           C  
ATOM   2309  NZ  LYS A 282       1.007  20.651   0.330  1.00 95.41           N  
ATOM   2310  N   LYS A 283       7.714  17.620  -3.134  1.00 94.21           N  
ATOM   2311  CA  LYS A 283       8.790  16.644  -2.982  1.00 94.21           C  
ATOM   2312  C   LYS A 283       8.653  15.875  -1.671  1.00 94.21           C  
ATOM   2313  CB  LYS A 283      10.153  17.333  -3.045  1.00 94.21           C  
ATOM   2314  O   LYS A 283       9.127  14.742  -1.557  1.00 94.21           O  
ATOM   2315  CG  LYS A 283      10.548  17.799  -4.439  1.00 94.21           C  
ATOM   2316  CD  LYS A 283      11.970  18.343  -4.465  1.00 94.21           C  
ATOM   2317  CE  LYS A 283      12.367  18.808  -5.860  1.00 94.21           C  
ATOM   2318  NZ  LYS A 283      13.759  19.348  -5.889  1.00 94.21           N  
ATOM   2319  N   ASN A 284       8.125  16.533  -0.720  1.00 95.49           N  
ATOM   2320  CA  ASN A 284       7.859  15.950   0.591  1.00 95.49           C  
ATOM   2321  C   ASN A 284       6.374  16.004   0.937  1.00 95.49           C  
ATOM   2322  CB  ASN A 284       8.682  16.657   1.669  1.00 95.49           C  
ATOM   2323  O   ASN A 284       5.665  16.916   0.509  1.00 95.49           O  
ATOM   2324  CG  ASN A 284      10.174  16.454   1.493  1.00 95.49           C  
ATOM   2325  ND2 ASN A 284      10.935  17.538   1.582  1.00 95.49           N  
ATOM   2326  OD1 ASN A 284      10.638  15.331   1.279  1.00 95.49           O  
ATOM   2327  N   LEU A 285       5.976  15.002   1.693  1.00 95.10           N  
ATOM   2328  CA  LEU A 285       4.589  15.001   2.144  1.00 95.10           C  
ATOM   2329  C   LEU A 285       4.362  16.070   3.208  1.00 95.10           C  
ATOM   2330  CB  LEU A 285       4.206  13.625   2.696  1.00 95.10           C  
ATOM   2331  O   LEU A 285       5.263  16.369   3.995  1.00 95.10           O  
ATOM   2332  CG  LEU A 285       4.329  12.448   1.727  1.00 95.10           C  
ATOM   2333  CD1 LEU A 285       4.232  11.127   2.483  1.00 95.10           C  
ATOM   2334  CD2 LEU A 285       3.257  12.531   0.646  1.00 95.10           C  
ATOM   2335  N   PRO A 286       3.235  16.686   3.308  1.00 93.99           N  
ATOM   2336  CA  PRO A 286       2.972  17.799   4.223  1.00 93.99           C  
ATOM   2337  C   PRO A 286       2.321  17.348   5.529  1.00 93.99           C  
ATOM   2338  CB  PRO A 286       2.025  18.697   3.423  1.00 93.99           C  
ATOM   2339  O   PRO A 286       1.793  18.174   6.278  1.00 93.99           O  
ATOM   2340  CG  PRO A 286       1.206  17.754   2.603  1.00 93.99           C  
ATOM   2341  CD  PRO A 286       2.076  16.603   2.189  1.00 93.99           C  
ATOM   2342  N   PHE A 287       2.390  16.087   5.875  1.00 92.74           N  
ATOM   2343  CA  PHE A 287       1.501  15.587   6.917  1.00 92.74           C  
ATOM   2344  C   PHE A 287       2.248  15.431   8.237  1.00 92.74           C  
ATOM   2345  CB  PHE A 287       0.883  14.248   6.502  1.00 92.74           C  
ATOM   2346  O   PHE A 287       1.686  15.675   9.307  1.00 92.74           O  
ATOM   2347  CG  PHE A 287       0.167  14.294   5.179  1.00 92.74           C  
ATOM   2348  CD1 PHE A 287      -0.951  15.101   5.006  1.00 92.74           C  
ATOM   2349  CD2 PHE A 287       0.613  13.531   4.109  1.00 92.74           C  
ATOM   2350  CE1 PHE A 287      -1.616  15.145   3.783  1.00 92.74           C  
ATOM   2351  CE2 PHE A 287      -0.046  13.570   2.883  1.00 92.74           C  
ATOM   2352  CZ  PHE A 287      -1.160  14.377   2.722  1.00 92.74           C  
ATOM   2353  N   TRP A 288       3.448  15.055   8.167  1.00 94.09           N  
ATOM   2354  CA  TRP A 288       4.092  14.538   9.371  1.00 94.09           C  
ATOM   2355  C   TRP A 288       5.074  15.555   9.942  1.00 94.09           C  
ATOM   2356  CB  TRP A 288       4.816  13.223   9.071  1.00 94.09           C  
ATOM   2357  O   TRP A 288       5.467  16.502   9.255  1.00 94.09           O  
ATOM   2358  CG  TRP A 288       3.970  12.212   8.357  1.00 94.09           C  
ATOM   2359  CD1 TRP A 288       4.149  11.738   7.087  1.00 94.09           C  
ATOM   2360  CD2 TRP A 288       2.809  11.553   8.871  1.00 94.09           C  
ATOM   2361  CE2 TRP A 288       2.334  10.691   7.858  1.00 94.09           C  
ATOM   2362  CE3 TRP A 288       2.124  11.606  10.093  1.00 94.09           C  
ATOM   2363  NE1 TRP A 288       3.168  10.823   6.781  1.00 94.09           N  
ATOM   2364  CH2 TRP A 288       0.552   9.961   9.234  1.00 94.09           C  
ATOM   2365  CZ2 TRP A 288       1.203   9.889   8.029  1.00 94.09           C  
ATOM   2366  CZ3 TRP A 288       1.000  10.807  10.261  1.00 94.09           C  
ATOM   2367  N   TRP A 289       5.458  15.443  11.122  1.00 92.84           N  
ATOM   2368  CA  TRP A 289       6.223  16.390  11.927  1.00 92.84           C  
ATOM   2369  C   TRP A 289       7.661  16.491  11.430  1.00 92.84           C  
ATOM   2370  CB  TRP A 289       6.207  15.977  13.402  1.00 92.84           C  
ATOM   2371  O   TRP A 289       8.224  17.585  11.358  1.00 92.84           O  
ATOM   2372  CG  TRP A 289       7.105  16.801  14.275  1.00 92.84           C  
ATOM   2373  CD1 TRP A 289       8.324  16.440  14.777  1.00 92.84           C  
ATOM   2374  CD2 TRP A 289       6.850  18.125  14.753  1.00 92.84           C  
ATOM   2375  CE2 TRP A 289       7.960  18.506  15.539  1.00 92.84           C  
ATOM   2376  CE3 TRP A 289       5.791  19.028  14.591  1.00 92.84           C  
ATOM   2377  NE1 TRP A 289       8.844  17.461  15.538  1.00 92.84           N  
ATOM   2378  CH2 TRP A 289       6.990  20.618  15.989  1.00 92.84           C  
ATOM   2379  CZ2 TRP A 289       8.040  19.754  16.163  1.00 92.84           C  
ATOM   2380  CZ3 TRP A 289       5.872  20.269  15.213  1.00 92.84           C  
ATOM   2381  N   SER A 290       8.287  15.315  11.064  1.00 92.84           N  
ATOM   2382  CA  SER A 290       9.696  15.312  10.685  1.00 92.84           C  
ATOM   2383  C   SER A 290       9.861  15.190   9.174  1.00 92.84           C  
ATOM   2384  CB  SER A 290      10.437  14.170  11.381  1.00 92.84           C  
ATOM   2385  O   SER A 290       8.974  14.680   8.486  1.00 92.84           O  
ATOM   2386  OG  SER A 290      10.070  12.919  10.824  1.00 92.84           O  
ATOM   2387  N   ASP A 291      10.974  15.671   8.667  1.00 92.42           N  
ATOM   2388  CA  ASP A 291      11.306  15.572   7.249  1.00 92.42           C  
ATOM   2389  C   ASP A 291      11.483  14.115   6.827  1.00 92.42           C  
ATOM   2390  CB  ASP A 291      12.575  16.367   6.938  1.00 92.42           C  
ATOM   2391  O   ASP A 291      11.077  13.728   5.729  1.00 92.42           O  
ATOM   2392  CG  ASP A 291      12.366  17.870   7.013  1.00 92.42           C  
ATOM   2393  OD1 ASP A 291      11.214  18.333   6.876  1.00 92.42           O  
ATOM   2394  OD2 ASP A 291      13.364  18.597   7.208  1.00 92.42           O  
ATOM   2395  N   GLU A 292      12.073  13.360   7.695  1.00 91.97           N  
ATOM   2396  CA  GLU A 292      12.277  11.945   7.403  1.00 91.97           C  
ATOM   2397  C   GLU A 292      10.945  11.222   7.218  1.00 91.97           C  
ATOM   2398  CB  GLU A 292      13.087  11.276   8.516  1.00 91.97           C  
ATOM   2399  O   GLU A 292      10.801  10.397   6.313  1.00 91.97           O  
ATOM   2400  CG  GLU A 292      14.528  11.760   8.603  1.00 91.97           C  
ATOM   2401  CD  GLU A 292      14.666  13.112   9.283  1.00 91.97           C  
ATOM   2402  OE1 GLU A 292      15.659  13.828   9.015  1.00 91.97           O  
ATOM   2403  OE2 GLU A 292      13.776  13.459  10.092  1.00 91.97           O  
ATOM   2404  N   ALA A 293       9.937  11.518   7.991  1.00 93.46           N  
ATOM   2405  CA  ALA A 293       8.609  10.914   7.929  1.00 93.46           C  
ATOM   2406  C   ALA A 293       7.853  11.379   6.687  1.00 93.46           C  
ATOM   2407  CB  ALA A 293       7.813  11.247   9.188  1.00 93.46           C  
ATOM   2408  O   ALA A 293       7.017  10.647   6.152  1.00 93.46           O  
ATOM   2409  N   ASN A 294       8.211  12.593   6.210  1.00 95.35           N  
ATOM   2410  CA  ASN A 294       7.550  13.174   5.046  1.00 95.35           C  
ATOM   2411  C   ASN A 294       8.313  12.873   3.759  1.00 95.35           C  
ATOM   2412  CB  ASN A 294       7.381  14.684   5.223  1.00 95.35           C  
ATOM   2413  O   ASN A 294       7.923  13.326   2.681  1.00 95.35           O  
ATOM   2414  CG  ASN A 294       6.215  15.041   6.124  1.00 95.35           C  
ATOM   2415  ND2 ASN A 294       6.433  15.986   7.030  1.00 95.35           N  
ATOM   2416  OD1 ASN A 294       5.128  14.470   6.007  1.00 95.35           O  
ATOM   2417  N   GLU A 295       9.331  12.001   3.847  1.00 93.53           N  
ATOM   2418  CA  GLU A 295      10.180  11.717   2.694  1.00 93.53           C  
ATOM   2419  C   GLU A 295       9.514  10.719   1.751  1.00 93.53           C  
ATOM   2420  CB  GLU A 295      11.542  11.186   3.147  1.00 93.53           C  
ATOM   2421  O   GLU A 295       9.042   9.666   2.185  1.00 93.53           O  
ATOM   2422  CG  GLU A 295      12.543  11.015   2.013  1.00 93.53           C  
ATOM   2423  CD  GLU A 295      13.955  10.725   2.498  1.00 93.53           C  
ATOM   2424  OE1 GLU A 295      14.889  10.699   1.665  1.00 93.53           O  
ATOM   2425  OE2 GLU A 295      14.128  10.522   3.720  1.00 93.53           O  
ATOM   2426  N   ILE A 296       9.483  11.052   0.497  1.00 93.62           N  
ATOM   2427  CA  ILE A 296       8.938  10.144  -0.507  1.00 93.62           C  
ATOM   2428  C   ILE A 296      10.020   9.790  -1.525  1.00 93.62           C  
ATOM   2429  CB  ILE A 296       7.713  10.761  -1.220  1.00 93.62           C  
ATOM   2430  O   ILE A 296       9.795   8.973  -2.421  1.00 93.62           O  
ATOM   2431  CG1 ILE A 296       8.082  12.112  -1.843  1.00 93.62           C  
ATOM   2432  CG2 ILE A 296       6.540  10.908  -0.247  1.00 93.62           C  
ATOM   2433  CD1 ILE A 296       7.059  12.632  -2.844  1.00 93.62           C  
ATOM   2434  N   ALA A 297      11.219  10.422  -1.327  1.00 85.87           N  
ATOM   2435  CA  ALA A 297      12.337  10.165  -2.230  1.00 85.87           C  
ATOM   2436  C   ALA A 297      12.708   8.685  -2.237  1.00 85.87           C  
ATOM   2437  CB  ALA A 297      13.545  11.012  -1.836  1.00 85.87           C  
ATOM   2438  O   ALA A 297      12.485   7.979  -1.251  1.00 85.87           O  
ATOM   2439  N   GLU A 298      12.939   8.043  -3.390  1.00 88.79           N  
ATOM   2440  CA  GLU A 298      13.405   6.676  -3.605  1.00 88.79           C  
ATOM   2441  C   GLU A 298      12.254   5.679  -3.508  1.00 88.79           C  
ATOM   2442  CB  GLU A 298      14.499   6.317  -2.597  1.00 88.79           C  
ATOM   2443  O   GLU A 298      12.478   4.467  -3.469  1.00 88.79           O  
ATOM   2444  CG  GLU A 298      15.761   7.156  -2.733  1.00 88.79           C  
ATOM   2445  CD  GLU A 298      16.869   6.734  -1.781  1.00 88.79           C  
ATOM   2446  OE1 GLU A 298      17.894   7.447  -1.689  1.00 88.79           O  
ATOM   2447  OE2 GLU A 298      16.710   5.682  -1.123  1.00 88.79           O  
ATOM   2448  N   SER A 299      11.064   6.217  -3.253  1.00 95.75           N  
ATOM   2449  CA  SER A 299       9.899   5.339  -3.201  1.00 95.75           C  
ATOM   2450  C   SER A 299       9.267   5.177  -4.580  1.00 95.75           C  
ATOM   2451  CB  SER A 299       8.862   5.881  -2.216  1.00 95.75           C  
ATOM   2452  O   SER A 299       9.431   6.037  -5.448  1.00 95.75           O  
ATOM   2453  OG  SER A 299       8.379   7.144  -2.639  1.00 95.75           O  
ATOM   2454  N   THR A 300       8.636   4.018  -4.801  1.00 95.90           N  
ATOM   2455  CA  THR A 300       7.864   3.744  -6.008  1.00 95.90           C  
ATOM   2456  C   THR A 300       6.414   3.419  -5.659  1.00 95.90           C  
ATOM   2457  CB  THR A 300       8.474   2.580  -6.810  1.00 95.90           C  
ATOM   2458  O   THR A 300       6.055   3.343  -4.482  1.00 95.90           O  
ATOM   2459  CG2 THR A 300       9.992   2.704  -6.889  1.00 95.90           C  
ATOM   2460  OG1 THR A 300       8.139   1.341  -6.173  1.00 95.90           O  
ATOM   2461  N   ASP A 301       5.630   3.335  -6.685  1.00 93.27           N  
ATOM   2462  CA  ASP A 301       4.235   2.981  -6.441  1.00 93.27           C  
ATOM   2463  C   ASP A 301       4.067   1.469  -6.314  1.00 93.27           C  
ATOM   2464  CB  ASP A 301       3.342   3.518  -7.562  1.00 93.27           C  
ATOM   2465  O   ASP A 301       2.945   0.973  -6.187  1.00 93.27           O  
ATOM   2466  CG  ASP A 301       3.680   2.932  -8.922  1.00 93.27           C  
ATOM   2467  OD1 ASP A 301       4.698   2.216  -9.041  1.00 93.27           O  
ATOM   2468  OD2 ASP A 301       2.924   3.191  -9.883  1.00 93.27           O  
ATOM   2469  N   GLY A 302       5.209   0.752  -6.416  1.00 93.09           N  
ATOM   2470  CA  GLY A 302       5.203  -0.686  -6.201  1.00 93.09           C  
ATOM   2471  C   GLY A 302       5.025  -1.480  -7.481  1.00 93.09           C  
ATOM   2472  O   GLY A 302       5.077  -2.712  -7.466  1.00 93.09           O  
ATOM   2473  N   SER A 303       4.836  -0.760  -8.623  1.00 91.98           N  
ATOM   2474  CA  SER A 303       4.577  -1.437  -9.890  1.00 91.98           C  
ATOM   2475  C   SER A 303       5.877  -1.866 -10.563  1.00 91.98           C  
ATOM   2476  CB  SER A 303       3.782  -0.530 -10.830  1.00 91.98           C  
ATOM   2477  O   SER A 303       5.885  -2.797 -11.371  1.00 91.98           O  
ATOM   2478  OG  SER A 303       4.526   0.631 -11.157  1.00 91.98           O  
ATOM   2479  N   LEU A 304       6.947  -1.161 -10.292  1.00 94.06           N  
ATOM   2480  CA  LEU A 304       8.243  -1.416 -10.912  1.00 94.06           C  
ATOM   2481  C   LEU A 304       9.375  -0.865 -10.051  1.00 94.06           C  
ATOM   2482  CB  LEU A 304       8.301  -0.795 -12.310  1.00 94.06           C  
ATOM   2483  O   LEU A 304       9.296   0.264  -9.562  1.00 94.06           O  
ATOM   2484  CG  LEU A 304       9.603  -0.995 -13.087  1.00 94.06           C  
ATOM   2485  CD1 LEU A 304       9.755  -2.455 -13.501  1.00 94.06           C  
ATOM   2486  CD2 LEU A 304       9.644  -0.082 -14.307  1.00 94.06           C  
ATOM   2487  N   TYR A 305      10.494  -1.653  -9.896  1.00 96.42           N  
ATOM   2488  CA  TYR A 305      11.676  -1.226  -9.155  1.00 96.42           C  
ATOM   2489  C   TYR A 305      12.912  -1.241 -10.046  1.00 96.42           C  
ATOM   2490  CB  TYR A 305      11.900  -2.124  -7.935  1.00 96.42           C  
ATOM   2491  O   TYR A 305      12.837  -1.618 -11.217  1.00 96.42           O  
ATOM   2492  CG  TYR A 305      10.841  -1.977  -6.870  1.00 96.42           C  
ATOM   2493  CD1 TYR A 305      10.969  -1.027  -5.860  1.00 96.42           C  
ATOM   2494  CD2 TYR A 305       9.712  -2.789  -6.871  1.00 96.42           C  
ATOM   2495  CE1 TYR A 305       9.997  -0.889  -4.874  1.00 96.42           C  
ATOM   2496  CE2 TYR A 305       8.733  -2.660  -5.891  1.00 96.42           C  
ATOM   2497  OH  TYR A 305       7.918  -1.576  -3.926  1.00 96.42           O  
ATOM   2498  CZ  TYR A 305       8.884  -1.708  -4.899  1.00 96.42           C  
ATOM   2499  N   HIS A 306      14.058  -0.875  -9.508  1.00 95.33           N  
ATOM   2500  CA  HIS A 306      15.293  -0.796 -10.280  1.00 95.33           C  
ATOM   2501  C   HIS A 306      15.794  -2.185 -10.662  1.00 95.33           C  
ATOM   2502  CB  HIS A 306      16.370  -0.049  -9.491  1.00 95.33           C  
ATOM   2503  O   HIS A 306      15.515  -3.163  -9.966  1.00 95.33           O  
ATOM   2504  CG  HIS A 306      16.817  -0.767  -8.258  1.00 95.33           C  
ATOM   2505  CD2 HIS A 306      16.353  -0.724  -6.986  1.00 95.33           C  
ATOM   2506  ND1 HIS A 306      17.871  -1.655  -8.255  1.00 95.33           N  
ATOM   2507  CE1 HIS A 306      18.036  -2.129  -7.031  1.00 95.33           C  
ATOM   2508  NE2 HIS A 306      17.128  -1.580  -6.243  1.00 95.33           N  
ATOM   2509  N   PRO A 307      16.559  -2.258 -11.815  1.00 94.77           N  
ATOM   2510  CA  PRO A 307      17.134  -3.547 -12.207  1.00 94.77           C  
ATOM   2511  C   PRO A 307      18.227  -4.020 -11.252  1.00 94.77           C  
ATOM   2512  CB  PRO A 307      17.708  -3.269 -13.599  1.00 94.77           C  
ATOM   2513  O   PRO A 307      18.786  -3.217 -10.501  1.00 94.77           O  
ATOM   2514  CG  PRO A 307      17.957  -1.795 -13.621  1.00 94.77           C  
ATOM   2515  CD  PRO A 307      16.938  -1.126 -12.744  1.00 94.77           C  
ATOM   2516  N   ASN A 308      18.495  -5.285 -11.181  1.00 94.43           N  
ATOM   2517  CA  ASN A 308      19.530  -5.920 -10.372  1.00 94.43           C  
ATOM   2518  C   ASN A 308      19.280  -5.714  -8.880  1.00 94.43           C  
ATOM   2519  CB  ASN A 308      20.913  -5.390 -10.757  1.00 94.43           C  
ATOM   2520  O   ASN A 308      20.171  -5.271  -8.153  1.00 94.43           O  
ATOM   2521  CG  ASN A 308      21.230  -5.601 -12.224  1.00 94.43           C  
ATOM   2522  ND2 ASN A 308      21.815  -4.589 -12.855  1.00 94.43           N  
ATOM   2523  OD1 ASN A 308      20.952  -6.663 -12.786  1.00 94.43           O  
ATOM   2524  N   VAL A 309      18.029  -6.054  -8.488  1.00 96.85           N  
ATOM   2525  CA  VAL A 309      17.639  -5.966  -7.085  1.00 96.85           C  
ATOM   2526  C   VAL A 309      18.440  -6.971  -6.262  1.00 96.85           C  
ATOM   2527  CB  VAL A 309      16.125  -6.212  -6.900  1.00 96.85           C  
ATOM   2528  O   VAL A 309      18.543  -8.143  -6.630  1.00 96.85           O  
ATOM   2529  CG1 VAL A 309      15.756  -6.219  -5.418  1.00 96.85           C  
ATOM   2530  CG2 VAL A 309      15.317  -5.155  -7.650  1.00 96.85           C  
ATOM   2531  N   GLU A 310      18.987  -6.496  -5.195  1.00 97.12           N  
ATOM   2532  CA  GLU A 310      19.810  -7.330  -4.324  1.00 97.12           C  
ATOM   2533  C   GLU A 310      19.073  -7.677  -3.034  1.00 97.12           C  
ATOM   2534  CB  GLU A 310      21.133  -6.630  -4.002  1.00 97.12           C  
ATOM   2535  O   GLU A 310      18.112  -7.001  -2.661  1.00 97.12           O  
ATOM   2536  CG  GLU A 310      22.012  -6.386  -5.220  1.00 97.12           C  
ATOM   2537  CD  GLU A 310      23.306  -5.659  -4.891  1.00 97.12           C  
ATOM   2538  OE1 GLU A 310      24.191  -5.566  -5.771  1.00 97.12           O  
ATOM   2539  OE2 GLU A 310      23.436  -5.179  -3.742  1.00 97.12           O  
ATOM   2540  N   LYS A 311      19.531  -8.684  -2.399  1.00 97.97           N  
ATOM   2541  CA  LYS A 311      18.941  -9.151  -1.148  1.00 97.97           C  
ATOM   2542  C   LYS A 311      19.130  -8.124  -0.035  1.00 97.97           C  
ATOM   2543  CB  LYS A 311      19.551 -10.491  -0.734  1.00 97.97           C  
ATOM   2544  O   LYS A 311      18.361  -8.096   0.928  1.00 97.97           O  
ATOM   2545  CG  LYS A 311      19.299 -11.618  -1.724  1.00 97.97           C  
ATOM   2546  CD  LYS A 311      19.899 -12.932  -1.240  1.00 97.97           C  
ATOM   2547  CE  LYS A 311      19.709 -14.045  -2.262  1.00 97.97           C  
ATOM   2548  NZ  LYS A 311      20.280 -15.340  -1.785  1.00 97.97           N  
ATOM   2549  N   THR A 312      20.141  -7.207  -0.147  1.00 97.74           N  
ATOM   2550  CA  THR A 312      20.439  -6.192   0.856  1.00 97.74           C  
ATOM   2551  C   THR A 312      19.582  -4.948   0.638  1.00 97.74           C  
ATOM   2552  CB  THR A 312      21.929  -5.803   0.832  1.00 97.74           C  
ATOM   2553  O   THR A 312      19.576  -4.038   1.470  1.00 97.74           O  
ATOM   2554  CG2 THR A 312      22.809  -6.968   1.273  1.00 97.74           C  
ATOM   2555  OG1 THR A 312      22.295  -5.419  -0.499  1.00 97.74           O  
ATOM   2556  N   ASP A 313      18.793  -5.019  -0.472  1.00 96.35           N  
ATOM   2557  CA  ASP A 313      17.965  -3.868  -0.819  1.00 96.35           C  
ATOM   2558  C   ASP A 313      16.788  -3.728   0.144  1.00 96.35           C  
ATOM   2559  CB  ASP A 313      17.456  -3.987  -2.257  1.00 96.35           C  
ATOM   2560  O   ASP A 313      16.290  -4.723   0.673  1.00 96.35           O  
ATOM   2561  CG  ASP A 313      18.482  -3.549  -3.287  1.00 96.35           C  
ATOM   2562  OD1 ASP A 313      19.603  -3.153  -2.902  1.00 96.35           O  
ATOM   2563  OD2 ASP A 313      18.165  -3.598  -4.496  1.00 96.35           O  
ATOM   2564  N   THR A 314      16.405  -2.515   0.433  1.00 96.70           N  
ATOM   2565  CA  THR A 314      15.126  -2.151   1.033  1.00 96.70           C  
ATOM   2566  C   THR A 314      14.256  -1.395   0.032  1.00 96.70           C  
ATOM   2567  CB  THR A 314      15.325  -1.292   2.295  1.00 96.70           C  
ATOM   2568  O   THR A 314      14.594  -0.283  -0.376  1.00 96.70           O  
ATOM   2569  CG2 THR A 314      13.988  -0.948   2.943  1.00 96.70           C  
ATOM   2570  OG1 THR A 314      16.128  -2.015   3.236  1.00 96.70           O  
ATOM   2571  N   LEU A 315      13.193  -2.078  -0.336  1.00 97.34           N  
ATOM   2572  CA  LEU A 315      12.312  -1.482  -1.334  1.00 97.34           C  
ATOM   2573  C   LEU A 315      11.272  -0.583  -0.675  1.00 97.34           C  
ATOM   2574  CB  LEU A 315      11.616  -2.572  -2.154  1.00 97.34           C  
ATOM   2575  O   LEU A 315      10.564  -1.013   0.239  1.00 97.34           O  
ATOM   2576  CG  LEU A 315      12.526  -3.608  -2.816  1.00 97.34           C  
ATOM   2577  CD1 LEU A 315      11.694  -4.636  -3.576  1.00 97.34           C  
ATOM   2578  CD2 LEU A 315      13.524  -2.927  -3.746  1.00 97.34           C  
ATOM   2579  N   GLN A 316      11.164   0.616  -1.187  1.00 96.70           N  
ATOM   2580  CA  GLN A 316      10.231   1.587  -0.626  1.00 96.70           C  
ATOM   2581  C   GLN A 316       8.998   1.740  -1.511  1.00 96.70           C  
ATOM   2582  CB  GLN A 316      10.915   2.943  -0.439  1.00 96.70           C  
ATOM   2583  O   GLN A 316       9.115   1.868  -2.732  1.00 96.70           O  
ATOM   2584  CG  GLN A 316      12.147   2.892   0.455  1.00 96.70           C  
ATOM   2585  CD  GLN A 316      11.799   2.833   1.930  1.00 96.70           C  
ATOM   2586  NE2 GLN A 316      12.811   2.642   2.770  1.00 96.70           N  
ATOM   2587  OE1 GLN A 316      10.632   2.959   2.312  1.00 96.70           O  
ATOM   2588  N   MET A 317       7.848   1.681  -0.869  1.00 96.45           N  
ATOM   2589  CA  MET A 317       6.589   1.808  -1.599  1.00 96.45           C  
ATOM   2590  C   MET A 317       5.718   2.903  -0.993  1.00 96.45           C  
ATOM   2591  CB  MET A 317       5.832   0.479  -1.602  1.00 96.45           C  
ATOM   2592  O   MET A 317       5.584   2.992   0.229  1.00 96.45           O  
ATOM   2593  CG  MET A 317       4.513   0.527  -2.356  1.00 96.45           C  
ATOM   2594  SD  MET A 317       3.681  -1.107  -2.421  1.00 96.45           S  
ATOM   2595  CE  MET A 317       3.122  -1.250  -0.700  1.00 96.45           C  
ATOM   2596  N   TYR A 318       5.201   3.731  -1.875  1.00 95.54           N  
ATOM   2597  CA  TYR A 318       4.258   4.763  -1.457  1.00 95.54           C  
ATOM   2598  C   TYR A 318       2.876   4.511  -2.050  1.00 95.54           C  
ATOM   2599  CB  TYR A 318       4.759   6.150  -1.873  1.00 95.54           C  
ATOM   2600  O   TYR A 318       2.733   4.360  -3.265  1.00 95.54           O  
ATOM   2601  CG  TYR A 318       3.780   7.261  -1.582  1.00 95.54           C  
ATOM   2602  CD1 TYR A 318       3.117   7.919  -2.616  1.00 95.54           C  
ATOM   2603  CD2 TYR A 318       3.517   7.656  -0.275  1.00 95.54           C  
ATOM   2604  CE1 TYR A 318       2.216   8.946  -2.353  1.00 95.54           C  
ATOM   2605  CE2 TYR A 318       2.618   8.681  -0.001  1.00 95.54           C  
ATOM   2606  OH  TYR A 318       1.081  10.334  -0.778  1.00 95.54           O  
ATOM   2607  CZ  TYR A 318       1.973   9.318  -1.044  1.00 95.54           C  
ATOM   2608  N   GLN A 319       1.905   4.393  -1.173  1.00 91.61           N  
ATOM   2609  CA  GLN A 319       0.496   4.359  -1.551  1.00 91.61           C  
ATOM   2610  C   GLN A 319      -0.265   5.536  -0.945  1.00 91.61           C  
ATOM   2611  CB  GLN A 319      -0.145   3.040  -1.116  1.00 91.61           C  
ATOM   2612  O   GLN A 319      -0.164   5.794   0.257  1.00 91.61           O  
ATOM   2613  CG  GLN A 319       0.463   1.813  -1.780  1.00 91.61           C  
ATOM   2614  CD  GLN A 319       0.109   1.706  -3.252  1.00 91.61           C  
ATOM   2615  NE2 GLN A 319       1.103   1.406  -4.081  1.00 91.61           N  
ATOM   2616  OE1 GLN A 319      -1.049   1.890  -3.641  1.00 91.61           O  
ATOM   2617  N   PRO A 320      -0.919   6.314  -1.720  1.00 89.66           N  
ATOM   2618  CA  PRO A 320      -1.551   7.561  -1.281  1.00 89.66           C  
ATOM   2619  C   PRO A 320      -2.412   7.379  -0.033  1.00 89.66           C  
ATOM   2620  CB  PRO A 320      -2.410   7.963  -2.483  1.00 89.66           C  
ATOM   2621  O   PRO A 320      -2.326   8.178   0.903  1.00 89.66           O  
ATOM   2622  CG  PRO A 320      -1.648   7.481  -3.675  1.00 89.66           C  
ATOM   2623  CD  PRO A 320      -1.036   6.150  -3.344  1.00 89.66           C  
ATOM   2624  N   PRO A 321      -3.130   6.289   0.116  1.00 87.96           N  
ATOM   2625  CA  PRO A 321      -4.011   6.186   1.281  1.00 87.96           C  
ATOM   2626  C   PRO A 321      -3.242   5.989   2.586  1.00 87.96           C  
ATOM   2627  CB  PRO A 321      -4.873   4.961   0.965  1.00 87.96           C  
ATOM   2628  O   PRO A 321      -3.776   6.252   3.667  1.00 87.96           O  
ATOM   2629  CG  PRO A 321      -4.830   4.839  -0.524  1.00 87.96           C  
ATOM   2630  CD  PRO A 321      -3.497   5.337  -1.006  1.00 87.96           C  
ATOM   2631  N   LEU A 322      -1.943   5.594   2.537  1.00 91.96           N  
ATOM   2632  CA  LEU A 322      -1.150   5.366   3.740  1.00 91.96           C  
ATOM   2633  C   LEU A 322      -0.503   6.662   4.218  1.00 91.96           C  
ATOM   2634  CB  LEU A 322      -0.072   4.310   3.480  1.00 91.96           C  
ATOM   2635  O   LEU A 322      -0.133   6.781   5.389  1.00 91.96           O  
ATOM   2636  CG  LEU A 322      -0.568   2.893   3.186  1.00 91.96           C  
ATOM   2637  CD1 LEU A 322       0.613   1.944   3.010  1.00 91.96           C  
ATOM   2638  CD2 LEU A 322      -1.489   2.407   4.300  1.00 91.96           C  
ATOM   2639  N   CYS A 323      -0.316   7.678   3.334  1.00 91.95           N  
ATOM   2640  CA  CYS A 323       0.260   8.987   3.622  1.00 91.95           C  
ATOM   2641  C   CYS A 323       1.717   8.859   4.050  1.00 91.95           C  
ATOM   2642  CB  CYS A 323      -0.542   9.697   4.712  1.00 91.95           C  
ATOM   2643  O   CYS A 323       2.189   9.623   4.894  1.00 91.95           O  
ATOM   2644  SG  CYS A 323      -2.276   9.962   4.285  1.00 91.95           S  
ATOM   2645  N   ARG A 324       2.352   7.829   3.641  1.00 93.95           N  
ATOM   2646  CA  ARG A 324       3.775   7.633   3.897  1.00 93.95           C  
ATOM   2647  C   ARG A 324       4.349   6.548   2.992  1.00 93.95           C  
ATOM   2648  CB  ARG A 324       4.013   7.271   5.364  1.00 93.95           C  
ATOM   2649  O   ARG A 324       3.610   5.710   2.472  1.00 93.95           O  
ATOM   2650  CG  ARG A 324       3.466   5.909   5.760  1.00 93.95           C  
ATOM   2651  CD  ARG A 324       3.788   5.570   7.208  1.00 93.95           C  
ATOM   2652  NE  ARG A 324       5.219   5.362   7.408  1.00 93.95           N  
ATOM   2653  NH1 ARG A 324       5.108   5.363   9.715  1.00 93.95           N  
ATOM   2654  NH2 ARG A 324       7.123   5.079   8.660  1.00 93.95           N  
ATOM   2655  CZ  ARG A 324       5.814   5.269   8.594  1.00 93.95           C  
ATOM   2656  N   SER A 325       5.647   6.604   2.932  1.00 95.12           N  
ATOM   2657  CA  SER A 325       6.363   5.509   2.286  1.00 95.12           C  
ATOM   2658  C   SER A 325       6.638   4.374   3.266  1.00 95.12           C  
ATOM   2659  CB  SER A 325       7.680   6.008   1.688  1.00 95.12           C  
ATOM   2660  O   SER A 325       6.973   4.617   4.428  1.00 95.12           O  
ATOM   2661  OG  SER A 325       7.439   6.935   0.644  1.00 95.12           O  
ATOM   2662  N   VAL A 326       6.414   3.135   2.828  1.00 95.66           N  
ATOM   2663  CA  VAL A 326       6.686   1.973   3.667  1.00 95.66           C  
ATOM   2664  C   VAL A 326       7.802   1.136   3.046  1.00 95.66           C  
ATOM   2665  CB  VAL A 326       5.420   1.110   3.868  1.00 95.66           C  
ATOM   2666  O   VAL A 326       7.972   1.126   1.825  1.00 95.66           O  
ATOM   2667  CG1 VAL A 326       4.375   1.865   4.687  1.00 95.66           C  
ATOM   2668  CG2 VAL A 326       4.843   0.689   2.517  1.00 95.66           C  
ATOM   2669  N   SER A 327       8.503   0.424   3.955  1.00 96.39           N  
ATOM   2670  CA  SER A 327       9.688  -0.305   3.514  1.00 96.39           C  
ATOM   2671  C   SER A 327       9.449  -1.811   3.531  1.00 96.39           C  
ATOM   2672  CB  SER A 327      10.888   0.039   4.396  1.00 96.39           C  
ATOM   2673  O   SER A 327       8.816  -2.334   4.451  1.00 96.39           O  
ATOM   2674  OG  SER A 327      11.173   1.427   4.340  1.00 96.39           O  
ATOM   2675  N   TYR A 328       9.962  -2.474   2.490  1.00 97.92           N  
ATOM   2676  CA  TYR A 328       9.940  -3.926   2.349  1.00 97.92           C  
ATOM   2677  C   TYR A 328      11.353  -4.497   2.374  1.00 97.92           C  
ATOM   2678  CB  TYR A 328       9.236  -4.330   1.050  1.00 97.92           C  
ATOM   2679  O   TYR A 328      12.200  -4.109   1.566  1.00 97.92           O  
ATOM   2680  CG  TYR A 328       7.736  -4.166   1.096  1.00 97.92           C  
ATOM   2681  CD1 TYR A 328       6.899  -5.270   1.240  1.00 97.92           C  
ATOM   2682  CD2 TYR A 328       7.154  -2.907   0.995  1.00 97.92           C  
ATOM   2683  CE1 TYR A 328       5.516  -5.123   1.281  1.00 97.92           C  
ATOM   2684  CE2 TYR A 328       5.772  -2.749   1.035  1.00 97.92           C  
ATOM   2685  OH  TYR A 328       3.595  -3.710   1.218  1.00 97.92           O  
ATOM   2686  CZ  TYR A 328       4.963  -3.861   1.178  1.00 97.92           C  
ATOM   2687  N   ASP A 329      11.563  -5.442   3.324  1.00 98.04           N  
ATOM   2688  CA  ASP A 329      12.881  -6.046   3.493  1.00 98.04           C  
ATOM   2689  C   ASP A 329      12.891  -7.492   3.001  1.00 98.04           C  
ATOM   2690  CB  ASP A 329      13.314  -5.987   4.960  1.00 98.04           C  
ATOM   2691  O   ASP A 329      11.873  -8.184   3.073  1.00 98.04           O  
ATOM   2692  CG  ASP A 329      13.480  -4.567   5.473  1.00 98.04           C  
ATOM   2693  OD1 ASP A 329      13.977  -3.702   4.721  1.00 98.04           O  
ATOM   2694  OD2 ASP A 329      13.113  -4.313   6.640  1.00 98.04           O  
ATOM   2695  N   PHE A 330      14.008  -7.886   2.522  1.00 98.38           N  
ATOM   2696  CA  PHE A 330      14.165  -9.241   2.008  1.00 98.38           C  
ATOM   2697  C   PHE A 330      13.929 -10.269   3.108  1.00 98.38           C  
ATOM   2698  CB  PHE A 330      15.561  -9.429   1.404  1.00 98.38           C  
ATOM   2699  O   PHE A 330      14.413 -10.107   4.230  1.00 98.38           O  
ATOM   2700  CG  PHE A 330      15.871 -10.851   1.024  1.00 98.38           C  
ATOM   2701  CD1 PHE A 330      16.675 -11.643   1.835  1.00 98.38           C  
ATOM   2702  CD2 PHE A 330      15.358 -11.398  -0.146  1.00 98.38           C  
ATOM   2703  CE1 PHE A 330      16.964 -12.960   1.485  1.00 98.38           C  
ATOM   2704  CE2 PHE A 330      15.642 -12.713  -0.501  1.00 98.38           C  
ATOM   2705  CZ  PHE A 330      16.446 -13.492   0.315  1.00 98.38           C  
ATOM   2706  N   VAL A 331      13.266 -11.373   2.762  1.00 97.67           N  
ATOM   2707  CA  VAL A 331      12.989 -12.438   3.720  1.00 97.67           C  
ATOM   2708  C   VAL A 331      13.615 -13.744   3.236  1.00 97.67           C  
ATOM   2709  CB  VAL A 331      11.471 -12.624   3.939  1.00 97.67           C  
ATOM   2710  O   VAL A 331      14.446 -14.335   3.929  1.00 97.67           O  
ATOM   2711  CG1 VAL A 331      11.199 -13.833   4.832  1.00 97.67           C  
ATOM   2712  CG2 VAL A 331      10.861 -11.361   4.545  1.00 97.67           C  
ATOM   2713  N   LYS A 332      13.279 -14.074   1.987  1.00 98.04           N  
ATOM   2714  CA  LYS A 332      13.784 -15.351   1.491  1.00 98.04           C  
ATOM   2715  C   LYS A 332      13.702 -15.421  -0.031  1.00 98.04           C  
ATOM   2716  CB  LYS A 332      13.007 -16.513   2.112  1.00 98.04           C  
ATOM   2717  O   LYS A 332      13.020 -14.609  -0.659  1.00 98.04           O  
ATOM   2718  CG  LYS A 332      11.540 -16.562   1.710  1.00 98.04           C  
ATOM   2719  CD  LYS A 332      10.819 -17.731   2.368  1.00 98.04           C  
ATOM   2720  CE  LYS A 332       9.356 -17.793   1.951  1.00 98.04           C  
ATOM   2721  NZ  LYS A 332       8.650 -18.951   2.576  1.00 98.04           N  
ATOM   2722  N   ASP A 333      14.453 -16.395  -0.575  1.00 98.29           N  
ATOM   2723  CA  ASP A 333      14.294 -16.723  -1.988  1.00 98.29           C  
ATOM   2724  C   ASP A 333      12.953 -17.407  -2.247  1.00 98.29           C  
ATOM   2725  CB  ASP A 333      15.441 -17.618  -2.464  1.00 98.29           C  
ATOM   2726  O   ASP A 333      12.458 -18.153  -1.400  1.00 98.29           O  
ATOM   2727  CG  ASP A 333      16.785 -16.912  -2.458  1.00 98.29           C  
ATOM   2728  OD1 ASP A 333      16.928 -15.867  -3.129  1.00 98.29           O  
ATOM   2729  OD2 ASP A 333      17.711 -17.406  -1.779  1.00 98.29           O  
ATOM   2730  N   SER A 334      12.337 -17.092  -3.416  1.00 97.49           N  
ATOM   2731  CA  SER A 334      11.060 -17.683  -3.803  1.00 97.49           C  
ATOM   2732  C   SER A 334      10.989 -17.909  -5.309  1.00 97.49           C  
ATOM   2733  CB  SER A 334       9.900 -16.791  -3.358  1.00 97.49           C  
ATOM   2734  O   SER A 334      11.938 -17.602  -6.034  1.00 97.49           O  
ATOM   2735  OG  SER A 334       9.909 -15.564  -4.066  1.00 97.49           O  
ATOM   2736  N   SER A 335       9.972 -18.593  -5.740  1.00 96.44           N  
ATOM   2737  CA  SER A 335       9.752 -18.829  -7.163  1.00 96.44           C  
ATOM   2738  C   SER A 335       8.268 -18.778  -7.509  1.00 96.44           C  
ATOM   2739  CB  SER A 335      10.335 -20.180  -7.579  1.00 96.44           C  
ATOM   2740  O   SER A 335       7.417 -19.021  -6.652  1.00 96.44           O  
ATOM   2741  OG  SER A 335       9.594 -21.245  -7.006  1.00 96.44           O  
ATOM   2742  N   TYR A 336       7.984 -18.343  -8.691  1.00 95.34           N  
ATOM   2743  CA  TYR A 336       6.622 -18.316  -9.211  1.00 95.34           C  
ATOM   2744  C   TYR A 336       6.571 -18.851 -10.637  1.00 95.34           C  
ATOM   2745  CB  TYR A 336       6.059 -16.892  -9.168  1.00 95.34           C  
ATOM   2746  O   TYR A 336       7.164 -18.268 -11.547  1.00 95.34           O  
ATOM   2747  CG  TYR A 336       4.596 -16.807  -9.531  1.00 95.34           C  
ATOM   2748  CD1 TYR A 336       4.197 -16.407 -10.805  1.00 95.34           C  
ATOM   2749  CD2 TYR A 336       3.611 -17.124  -8.602  1.00 95.34           C  
ATOM   2750  CE1 TYR A 336       2.850 -16.325 -11.144  1.00 95.34           C  
ATOM   2751  CE2 TYR A 336       2.261 -17.046  -8.930  1.00 95.34           C  
ATOM   2752  OH  TYR A 336       0.557 -16.567 -10.532  1.00 95.34           O  
ATOM   2753  CZ  TYR A 336       1.892 -16.646 -10.202  1.00 95.34           C  
ATOM   2754  N   GLU A 337       5.840 -20.031 -10.794  1.00 92.89           N  
ATOM   2755  CA  GLU A 337       5.710 -20.688 -12.091  1.00 92.89           C  
ATOM   2756  C   GLU A 337       7.075 -20.920 -12.732  1.00 92.89           C  
ATOM   2757  CB  GLU A 337       4.823 -19.861 -13.026  1.00 92.89           C  
ATOM   2758  O   GLU A 337       7.254 -20.679 -13.927  1.00 92.89           O  
ATOM   2759  CG  GLU A 337       3.393 -19.698 -12.532  1.00 92.89           C  
ATOM   2760  CD  GLU A 337       2.566 -20.967 -12.659  1.00 92.89           C  
ATOM   2761  OE1 GLU A 337       1.559 -21.111 -11.929  1.00 92.89           O  
ATOM   2762  OE2 GLU A 337       2.928 -21.825 -13.495  1.00 92.89           O  
ATOM   2763  N   GLY A 338       8.158 -21.286 -11.898  1.00 91.24           N  
ATOM   2764  CA  GLY A 338       9.478 -21.668 -12.373  1.00 91.24           C  
ATOM   2765  C   GLY A 338      10.438 -20.498 -12.474  1.00 91.24           C  
ATOM   2766  O   GLY A 338      11.616 -20.680 -12.786  1.00 91.24           O  
ATOM   2767  N   ILE A 339       9.937 -19.248 -12.278  1.00 93.62           N  
ATOM   2768  CA  ILE A 339      10.776 -18.056 -12.341  1.00 93.62           C  
ATOM   2769  C   ILE A 339      11.311 -17.729 -10.948  1.00 93.62           C  
ATOM   2770  CB  ILE A 339      10.001 -16.849 -12.915  1.00 93.62           C  
ATOM   2771  O   ILE A 339      10.536 -17.508 -10.015  1.00 93.62           O  
ATOM   2772  CG1 ILE A 339       9.513 -17.155 -14.336  1.00 93.62           C  
ATOM   2773  CG2 ILE A 339      10.873 -15.590 -12.895  1.00 93.62           C  
ATOM   2774  CD1 ILE A 339       8.531 -16.130 -14.887  1.00 93.62           C  
ATOM   2775  N   PRO A 340      12.618 -17.718 -10.782  1.00 94.87           N  
ATOM   2776  CA  PRO A 340      13.214 -17.378  -9.488  1.00 94.87           C  
ATOM   2777  C   PRO A 340      12.942 -15.933  -9.075  1.00 94.87           C  
ATOM   2778  CB  PRO A 340      14.710 -17.607  -9.718  1.00 94.87           C  
ATOM   2779  O   PRO A 340      13.167 -15.009  -9.861  1.00 94.87           O  
ATOM   2780  CG  PRO A 340      14.783 -18.452 -10.949  1.00 94.87           C  
ATOM   2781  CD  PRO A 340      13.576 -18.164 -11.797  1.00 94.87           C  
ATOM   2782  N   LEU A 341      12.537 -15.747  -7.814  1.00 97.71           N  
ATOM   2783  CA  LEU A 341      12.186 -14.428  -7.301  1.00 97.71           C  
ATOM   2784  C   LEU A 341      12.809 -14.195  -5.928  1.00 97.71           C  
ATOM   2785  CB  LEU A 341      10.665 -14.272  -7.217  1.00 97.71           C  
ATOM   2786  O   LEU A 341      13.299 -15.134  -5.297  1.00 97.71           O  
ATOM   2787  CG  LEU A 341       9.883 -14.554  -8.501  1.00 97.71           C  
ATOM   2788  CD1 LEU A 341       8.384 -14.482  -8.235  1.00 97.71           C  
ATOM   2789  CD2 LEU A 341      10.285 -13.574  -9.598  1.00 97.71           C  
ATOM   2790  N   LEU A 342      12.827 -12.959  -5.498  1.00 98.53           N  
ATOM   2791  CA  LEU A 342      13.152 -12.561  -4.132  1.00 98.53           C  
ATOM   2792  C   LEU A 342      11.909 -12.067  -3.400  1.00 98.53           C  
ATOM   2793  CB  LEU A 342      14.225 -11.469  -4.134  1.00 98.53           C  
ATOM   2794  O   LEU A 342      11.242 -11.136  -3.858  1.00 98.53           O  
ATOM   2795  CG  LEU A 342      15.526 -11.798  -4.869  1.00 98.53           C  
ATOM   2796  CD1 LEU A 342      16.462 -10.594  -4.853  1.00 98.53           C  
ATOM   2797  CD2 LEU A 342      16.200 -13.015  -4.245  1.00 98.53           C  
ATOM   2798  N   LYS A 343      11.636 -12.658  -2.272  1.00 98.33           N  
ATOM   2799  CA  LYS A 343      10.464 -12.260  -1.497  1.00 98.33           C  
ATOM   2800  C   LYS A 343      10.815 -11.167  -0.491  1.00 98.33           C  
ATOM   2801  CB  LYS A 343       9.864 -13.466  -0.772  1.00 98.33           C  
ATOM   2802  O   LYS A 343      11.735 -11.329   0.313  1.00 98.33           O  
ATOM   2803  CG  LYS A 343       8.589 -13.154  -0.002  1.00 98.33           C  
ATOM   2804  CD  LYS A 343       7.971 -14.415   0.589  1.00 98.33           C  
ATOM   2805  CE  LYS A 343       6.681 -14.107   1.337  1.00 98.33           C  
ATOM   2806  NZ  LYS A 343       6.013 -15.352   1.824  1.00 98.33           N  
ATOM   2807  N   PHE A 344      10.110 -10.054  -0.508  1.00 98.45           N  
ATOM   2808  CA  PHE A 344      10.223  -8.924   0.406  1.00 98.45           C  
ATOM   2809  C   PHE A 344       8.947  -8.757   1.221  1.00 98.45           C  
ATOM   2810  CB  PHE A 344      10.526  -7.635  -0.365  1.00 98.45           C  
ATOM   2811  O   PHE A 344       7.842  -8.884   0.688  1.00 98.45           O  
ATOM   2812  CG  PHE A 344      11.887  -7.618  -1.008  1.00 98.45           C  
ATOM   2813  CD1 PHE A 344      12.942  -6.936  -0.415  1.00 98.45           C  
ATOM   2814  CD2 PHE A 344      12.110  -8.284  -2.206  1.00 98.45           C  
ATOM   2815  CE1 PHE A 344      14.203  -6.918  -1.008  1.00 98.45           C  
ATOM   2816  CE2 PHE A 344      13.366  -8.271  -2.805  1.00 98.45           C  
ATOM   2817  CZ  PHE A 344      14.411  -7.587  -2.205  1.00 98.45           C  
ATOM   2818  N   SER A 345       9.090  -8.496   2.499  1.00 98.02           N  
ATOM   2819  CA  SER A 345       7.948  -8.294   3.385  1.00 98.02           C  
ATOM   2820  C   SER A 345       7.991  -6.916   4.037  1.00 98.02           C  
ATOM   2821  CB  SER A 345       7.909  -9.377   4.464  1.00 98.02           C  
ATOM   2822  O   SER A 345       9.061  -6.318   4.165  1.00 98.02           O  
ATOM   2823  OG  SER A 345       6.733  -9.265   5.247  1.00 98.02           O  
ATOM   2824  N   LEU A 346       6.792  -6.385   4.335  1.00 97.58           N  
ATOM   2825  CA  LEU A 346       6.710  -5.100   5.020  1.00 97.58           C  
ATOM   2826  C   LEU A 346       7.551  -5.108   6.293  1.00 97.58           C  
ATOM   2827  CB  LEU A 346       5.255  -4.764   5.359  1.00 97.58           C  
ATOM   2828  O   LEU A 346       7.449  -6.031   7.104  1.00 97.58           O  
ATOM   2829  CG  LEU A 346       5.005  -3.393   5.987  1.00 97.58           C  
ATOM   2830  CD1 LEU A 346       5.319  -2.286   4.986  1.00 97.58           C  
ATOM   2831  CD2 LEU A 346       3.565  -3.284   6.477  1.00 97.58           C  
ATOM   2832  N   SER A 347       8.394  -4.148   6.455  1.00 96.85           N  
ATOM   2833  CA  SER A 347       9.294  -4.068   7.601  1.00 96.85           C  
ATOM   2834  C   SER A 347       8.516  -3.963   8.909  1.00 96.85           C  
ATOM   2835  CB  SER A 347      10.235  -2.871   7.461  1.00 96.85           C  
ATOM   2836  O   SER A 347       7.579  -3.169   9.018  1.00 96.85           O  
ATOM   2837  OG  SER A 347      11.066  -2.749   8.603  1.00 96.85           O  
ATOM   2838  N   PRO A 348       8.889  -4.750   9.916  1.00 95.08           N  
ATOM   2839  CA  PRO A 348       8.214  -4.686  11.214  1.00 95.08           C  
ATOM   2840  C   PRO A 348       8.279  -3.296  11.845  1.00 95.08           C  
ATOM   2841  CB  PRO A 348       8.981  -5.705  12.061  1.00 95.08           C  
ATOM   2842  O   PRO A 348       7.397  -2.927  12.625  1.00 95.08           O  
ATOM   2843  CG  PRO A 348       9.562  -6.663  11.071  1.00 95.08           C  
ATOM   2844  CD  PRO A 348       9.907  -5.906   9.821  1.00 95.08           C  
ATOM   2845  N   SER A 349       9.300  -2.516  11.449  1.00 95.57           N  
ATOM   2846  CA  SER A 349       9.502  -1.187  12.016  1.00 95.57           C  
ATOM   2847  C   SER A 349       8.382  -0.236  11.606  1.00 95.57           C  
ATOM   2848  CB  SER A 349      10.852  -0.616  11.579  1.00 95.57           C  
ATOM   2849  O   SER A 349       8.221   0.833  12.199  1.00 95.57           O  
ATOM   2850  OG  SER A 349      10.909  -0.484  10.169  1.00 95.57           O  
ATOM   2851  N   THR A 350       7.603  -0.578  10.602  1.00 95.44           N  
ATOM   2852  CA  THR A 350       6.544   0.269  10.064  1.00 95.44           C  
ATOM   2853  C   THR A 350       5.531   0.624  11.149  1.00 95.44           C  
ATOM   2854  CB  THR A 350       5.822  -0.419   8.890  1.00 95.44           C  
ATOM   2855  O   THR A 350       5.091   1.771  11.243  1.00 95.44           O  
ATOM   2856  CG2 THR A 350       4.691   0.452   8.354  1.00 95.44           C  
ATOM   2857  OG1 THR A 350       6.762  -0.663   7.836  1.00 95.44           O  
ATOM   2858  N   TYR A 351       5.189  -0.386  12.038  1.00 95.42           N  
ATOM   2859  CA  TYR A 351       4.113  -0.179  13.002  1.00 95.42           C  
ATOM   2860  C   TYR A 351       4.647  -0.211  14.429  1.00 95.42           C  
ATOM   2861  CB  TYR A 351       3.024  -1.242  12.828  1.00 95.42           C  
ATOM   2862  O   TYR A 351       3.879  -0.367  15.382  1.00 95.42           O  
ATOM   2863  CG  TYR A 351       2.340  -1.196  11.483  1.00 95.42           C  
ATOM   2864  CD1 TYR A 351       1.764  -0.018  11.013  1.00 95.42           C  
ATOM   2865  CD2 TYR A 351       2.269  -2.329  10.680  1.00 95.42           C  
ATOM   2866  CE1 TYR A 351       1.131   0.029   9.775  1.00 95.42           C  
ATOM   2867  CE2 TYR A 351       1.639  -2.294   9.441  1.00 95.42           C  
ATOM   2868  OH  TYR A 351       0.449  -1.072   7.771  1.00 95.42           O  
ATOM   2869  CZ  TYR A 351       1.074  -1.112   8.997  1.00 95.42           C  
ATOM   2870  N   MET A 352       5.944  -0.093  14.598  1.00 95.79           N  
ATOM   2871  CA  MET A 352       6.511  -0.067  15.943  1.00 95.79           C  
ATOM   2872  C   MET A 352       6.306   1.296  16.594  1.00 95.79           C  
ATOM   2873  CB  MET A 352       8.002  -0.410  15.906  1.00 95.79           C  
ATOM   2874  O   MET A 352       6.261   2.317  15.906  1.00 95.79           O  
ATOM   2875  CG  MET A 352       8.287  -1.872  15.604  1.00 95.79           C  
ATOM   2876  SD  MET A 352      10.081  -2.256  15.621  1.00 95.79           S  
ATOM   2877  CE  MET A 352      10.027  -4.051  15.358  1.00 95.79           C  
ATOM   2878  N   ASN A 353       6.112   1.376  17.820  1.00 94.18           N  
ATOM   2879  CA  ASN A 353       6.009   2.641  18.540  1.00 94.18           C  
ATOM   2880  C   ASN A 353       7.351   3.367  18.593  1.00 94.18           C  
ATOM   2881  CB  ASN A 353       5.474   2.411  19.955  1.00 94.18           C  
ATOM   2882  O   ASN A 353       8.385   2.794  18.247  1.00 94.18           O  
ATOM   2883  CG  ASN A 353       6.440   1.633  20.826  1.00 94.18           C  
ATOM   2884  ND2 ASN A 353       5.936   1.080  21.923  1.00 94.18           N  
ATOM   2885  OD1 ASN A 353       7.630   1.531  20.516  1.00 94.18           O  
ATOM   2886  N   ALA A 354       7.333   4.577  18.979  1.00 92.92           N  
ATOM   2887  CA  ALA A 354       8.502   5.447  18.883  1.00 92.92           C  
ATOM   2888  C   ALA A 354       9.551   5.074  19.926  1.00 92.92           C  
ATOM   2889  CB  ALA A 354       8.092   6.909  19.044  1.00 92.92           C  
ATOM   2890  O   ALA A 354      10.736   5.371  19.758  1.00 92.92           O  
ATOM   2891  N   THR A 355       9.111   4.353  20.974  1.00 92.10           N  
ATOM   2892  CA  THR A 355      10.055   3.869  21.975  1.00 92.10           C  
ATOM   2893  C   THR A 355      10.899   2.727  21.416  1.00 92.10           C  
ATOM   2894  CB  THR A 355       9.326   3.397  23.247  1.00 92.10           C  
ATOM   2895  O   THR A 355      12.118   2.705  21.593  1.00 92.10           O  
ATOM   2896  CG2 THR A 355      10.320   2.976  24.326  1.00 92.10           C  
ATOM   2897  OG1 THR A 355       8.515   4.465  23.751  1.00 92.10           O  
ATOM   2898  N   ALA A 356      10.274   1.812  20.718  1.00 93.63           N  
ATOM   2899  CA  ALA A 356      10.934   0.653  20.123  1.00 93.63           C  
ATOM   2900  C   ALA A 356      11.673   1.039  18.845  1.00 93.63           C  
ATOM   2901  CB  ALA A 356       9.917  -0.448  19.834  1.00 93.63           C  
ATOM   2902  O   ALA A 356      12.738   0.493  18.547  1.00 93.63           O  
ATOM   2903  N   PHE A 357      11.192   2.005  18.114  1.00 94.47           N  
ATOM   2904  CA  PHE A 357      11.799   2.519  16.892  1.00 94.47           C  
ATOM   2905  C   PHE A 357      11.669   4.036  16.819  1.00 94.47           C  
ATOM   2906  CB  PHE A 357      11.154   1.877  15.659  1.00 94.47           C  
ATOM   2907  O   PHE A 357      10.637   4.556  16.389  1.00 94.47           O  
ATOM   2908  CG  PHE A 357      11.889   2.157  14.376  1.00 94.47           C  
ATOM   2909  CD1 PHE A 357      11.350   3.012  13.423  1.00 94.47           C  
ATOM   2910  CD2 PHE A 357      13.118   1.563  14.122  1.00 94.47           C  
ATOM   2911  CE1 PHE A 357      12.027   3.273  12.233  1.00 94.47           C  
ATOM   2912  CE2 PHE A 357      13.801   1.818  12.936  1.00 94.47           C  
ATOM   2913  CZ  PHE A 357      13.253   2.672  11.993  1.00 94.47           C  
ATOM   2914  N   PRO A 358      12.680   4.851  17.241  1.00 93.19           N  
ATOM   2915  CA  PRO A 358      12.686   6.296  17.476  1.00 93.19           C  
ATOM   2916  C   PRO A 358      12.318   7.099  16.230  1.00 93.19           C  
ATOM   2917  CB  PRO A 358      14.129   6.578  17.901  1.00 93.19           C  
ATOM   2918  O   PRO A 358      11.659   8.137  16.332  1.00 93.19           O  
ATOM   2919  CG  PRO A 358      14.571   5.334  18.601  1.00 93.19           C  
ATOM   2920  CD  PRO A 358      13.993   4.150  17.880  1.00 93.19           C  
ATOM   2921  N   PRO A 359      12.652   6.614  14.988  1.00 93.04           N  
ATOM   2922  CA  PRO A 359      12.273   7.395  13.808  1.00 93.04           C  
ATOM   2923  C   PRO A 359      10.761   7.561  13.672  1.00 93.04           C  
ATOM   2924  CB  PRO A 359      12.839   6.575  12.646  1.00 93.04           C  
ATOM   2925  O   PRO A 359      10.296   8.507  13.031  1.00 93.04           O  
ATOM   2926  CG  PRO A 359      14.037   5.884  13.214  1.00 93.04           C  
ATOM   2927  CD  PRO A 359      13.723   5.463  14.621  1.00 93.04           C  
ATOM   2928  N   ASN A 360       9.961   6.680  14.212  1.00 94.27           N  
ATOM   2929  CA  ASN A 360       8.506   6.746  14.118  1.00 94.27           C  
ATOM   2930  C   ASN A 360       7.946   7.921  14.914  1.00 94.27           C  
ATOM   2931  CB  ASN A 360       7.877   5.435  14.593  1.00 94.27           C  
ATOM   2932  O   ASN A 360       6.768   8.259  14.785  1.00 94.27           O  
ATOM   2933  CG  ASN A 360       7.864   4.369  13.514  1.00 94.27           C  
ATOM   2934  ND2 ASN A 360       7.469   3.157  13.884  1.00 94.27           N  
ATOM   2935  OD1 ASN A 360       8.206   4.634  12.359  1.00 94.27           O  
ATOM   2936  N   GLU A 361       8.739   8.556  15.724  1.00 92.89           N  
ATOM   2937  CA  GLU A 361       8.320   9.749  16.454  1.00 92.89           C  
ATOM   2938  C   GLU A 361       7.849  10.843  15.500  1.00 92.89           C  
ATOM   2939  CB  GLU A 361       9.460  10.271  17.332  1.00 92.89           C  
ATOM   2940  O   GLU A 361       6.977  11.643  15.846  1.00 92.89           O  
ATOM   2941  CG  GLU A 361       9.061  11.430  18.234  1.00 92.89           C  
ATOM   2942  CD  GLU A 361      10.192  11.909  19.130  1.00 92.89           C  
ATOM   2943  OE1 GLU A 361       9.951  12.779  19.998  1.00 92.89           O  
ATOM   2944  OE2 GLU A 361      11.327  11.412  18.963  1.00 92.89           O  
ATOM   2945  N   GLY A 362       8.428  10.855  14.254  1.00 93.43           N  
ATOM   2946  CA  GLY A 362       8.063  11.836  13.245  1.00 93.43           C  
ATOM   2947  C   GLY A 362       6.623  11.712  12.784  1.00 93.43           C  
ATOM   2948  O   GLY A 362       6.046  12.671  12.268  1.00 93.43           O  
ATOM   2949  N   PHE A 363       5.948  10.584  13.066  1.00 92.74           N  
ATOM   2950  CA  PHE A 363       4.580  10.339  12.624  1.00 92.74           C  
ATOM   2951  C   PHE A 363       3.585  10.679  13.728  1.00 92.74           C  
ATOM   2952  CB  PHE A 363       4.406   8.880  12.192  1.00 92.74           C  
ATOM   2953  O   PHE A 363       2.376  10.520  13.551  1.00 92.74           O  
ATOM   2954  CG  PHE A 363       5.264   8.488  11.019  1.00 92.74           C  
ATOM   2955  CD1 PHE A 363       4.955   8.925   9.737  1.00 92.74           C  
ATOM   2956  CD2 PHE A 363       6.381   7.682  11.199  1.00 92.74           C  
ATOM   2957  CE1 PHE A 363       5.747   8.564   8.650  1.00 92.74           C  
ATOM   2958  CE2 PHE A 363       7.177   7.317  10.118  1.00 92.74           C  
ATOM   2959  CZ  PHE A 363       6.858   7.758   8.844  1.00 92.74           C  
ATOM   2960  N   CYS A 364       4.057  11.098  14.877  1.00 89.37           N  
ATOM   2961  CA  CYS A 364       3.191  11.357  16.022  1.00 89.37           C  
ATOM   2962  C   CYS A 364       3.369  12.783  16.529  1.00 89.37           C  
ATOM   2963  CB  CYS A 364       3.480  10.366  17.149  1.00 89.37           C  
ATOM   2964  O   CYS A 364       3.389  13.019  17.738  1.00 89.37           O  
ATOM   2965  SG  CYS A 364       3.483   8.640  16.617  1.00 89.37           S  
ATOM   2966  N   SER A 365       3.509  13.773  15.633  1.00 83.28           N  
ATOM   2967  CA  SER A 365       3.637  15.193  15.942  1.00 83.28           C  
ATOM   2968  C   SER A 365       4.774  15.444  16.927  1.00 83.28           C  
ATOM   2969  CB  SER A 365       2.327  15.738  16.513  1.00 83.28           C  
ATOM   2970  O   SER A 365       4.681  16.331  17.778  1.00 83.28           O  
ATOM   2971  OG  SER A 365       1.272  15.595  15.577  1.00 83.28           O  
ATOM   2972  N   GLY A 366       5.732  14.553  17.014  1.00 77.76           N  
ATOM   2973  CA  GLY A 366       6.912  14.700  17.851  1.00 77.76           C  
ATOM   2974  C   GLY A 366       6.679  14.277  19.289  1.00 77.76           C  
ATOM   2975  O   GLY A 366       7.537  14.487  20.150  1.00 77.76           O  
ATOM   2976  N   GLN A 367       5.521  13.817  19.544  1.00 81.89           N  
ATOM   2977  CA  GLN A 367       5.181  13.373  20.892  1.00 81.89           C  
ATOM   2978  C   GLN A 367       5.077  11.852  20.961  1.00 81.89           C  
ATOM   2979  CB  GLN A 367       3.869  14.011  21.352  1.00 81.89           C  
ATOM   2980  O   GLN A 367       4.121  11.266  20.448  1.00 81.89           O  
ATOM   2981  CG  GLN A 367       3.921  15.530  21.439  1.00 81.89           C  
ATOM   2982  CD  GLN A 367       2.592  16.141  21.843  1.00 81.89           C  
ATOM   2983  NE2 GLN A 367       2.384  17.402  21.481  1.00 81.89           N  
ATOM   2984  OE1 GLN A 367       1.758  15.484  22.475  1.00 81.89           O  
ATOM   2985  N   ARG A 368       6.021  11.289  21.672  1.00 82.95           N  
ATOM   2986  CA  ARG A 368       6.182   9.840  21.740  1.00 82.95           C  
ATOM   2987  C   ARG A 368       4.918   9.173  22.272  1.00 82.95           C  
ATOM   2988  CB  ARG A 368       7.378   9.472  22.620  1.00 82.95           C  
ATOM   2989  O   ARG A 368       4.529   8.102  21.801  1.00 82.95           O  
ATOM   2990  CG  ARG A 368       8.725   9.811  22.002  1.00 82.95           C  
ATOM   2991  CD  ARG A 368       9.880   9.383  22.897  1.00 82.95           C  
ATOM   2992  NE  ARG A 368      11.168   9.543  22.227  1.00 82.95           N  
ATOM   2993  NH1 ARG A 368      12.427   9.362  24.156  1.00 82.95           N  
ATOM   2994  NH2 ARG A 368      13.459   9.684  22.135  1.00 82.95           N  
ATOM   2995  CZ  ARG A 368      12.348   9.529  22.841  1.00 82.95           C  
ATOM   2996  N   GLU A 369       4.238   9.728  23.098  1.00 84.03           N  
ATOM   2997  CA  GLU A 369       3.083   9.149  23.778  1.00 84.03           C  
ATOM   2998  C   GLU A 369       1.877   9.070  22.847  1.00 84.03           C  
ATOM   2999  CB  GLU A 369       2.731   9.963  25.026  1.00 84.03           C  
ATOM   3000  O   GLU A 369       0.963   8.273  23.072  1.00 84.03           O  
ATOM   3001  CG  GLU A 369       2.223  11.365  24.723  1.00 84.03           C  
ATOM   3002  CD  GLU A 369       3.337  12.352  24.411  1.00 84.03           C  
ATOM   3003  OE1 GLU A 369       3.044  13.549  24.195  1.00 84.03           O  
ATOM   3004  OE2 GLU A 369       4.512  11.923  24.380  1.00 84.03           O  
ATOM   3005  N   LEU A 370       1.941   9.881  21.800  1.00 85.88           N  
ATOM   3006  CA  LEU A 370       0.801   9.956  20.893  1.00 85.88           C  
ATOM   3007  C   LEU A 370       0.873   8.856  19.838  1.00 85.88           C  
ATOM   3008  CB  LEU A 370       0.745  11.327  20.214  1.00 85.88           C  
ATOM   3009  O   LEU A 370      -0.091   8.631  19.103  1.00 85.88           O  
ATOM   3010  CG  LEU A 370       0.330  12.504  21.097  1.00 85.88           C  
ATOM   3011  CD1 LEU A 370       0.437  13.813  20.321  1.00 85.88           C  
ATOM   3012  CD2 LEU A 370      -1.087  12.303  21.625  1.00 85.88           C  
ATOM   3013  N   CYS A 371       2.013   8.125  19.765  1.00 89.62           N  
ATOM   3014  CA  CYS A 371       2.220   7.106  18.742  1.00 89.62           C  
ATOM   3015  C   CYS A 371       1.454   5.832  19.077  1.00 89.62           C  
ATOM   3016  CB  CYS A 371       3.708   6.792  18.592  1.00 89.62           C  
ATOM   3017  O   CYS A 371       1.193   5.010  18.198  1.00 89.62           O  
ATOM   3018  SG  CYS A 371       4.667   8.138  17.863  1.00 89.62           S  
ATOM   3019  N   GLY A 372       0.936   5.752  20.261  1.00 90.96           N  
ATOM   3020  CA  GLY A 372       0.188   4.572  20.666  1.00 90.96           C  
ATOM   3021  C   GLY A 372       1.052   3.331  20.786  1.00 90.96           C  
ATOM   3022  O   GLY A 372       2.281   3.421  20.787  1.00 90.96           O  
ATOM   3023  N   PRO A 373       0.448   2.166  21.049  1.00 94.97           N  
ATOM   3024  CA  PRO A 373       1.184   0.907  21.186  1.00 94.97           C  
ATOM   3025  C   PRO A 373       1.763   0.414  19.861  1.00 94.97           C  
ATOM   3026  CB  PRO A 373       0.126  -0.064  21.715  1.00 94.97           C  
ATOM   3027  O   PRO A 373       1.302   0.822  18.792  1.00 94.97           O  
ATOM   3028  CG  PRO A 373      -1.169   0.452  21.176  1.00 94.97           C  
ATOM   3029  CD  PRO A 373      -1.105   1.952  21.135  1.00 94.97           C  
ATOM   3030  N   SER A 374       2.847  -0.348  19.937  1.00 96.27           N  
ATOM   3031  CA  SER A 374       3.383  -0.986  18.739  1.00 96.27           C  
ATOM   3032  C   SER A 374       2.327  -1.844  18.051  1.00 96.27           C  
ATOM   3033  CB  SER A 374       4.601  -1.842  19.086  1.00 96.27           C  
ATOM   3034  O   SER A 374       1.562  -2.547  18.714  1.00 96.27           O  
ATOM   3035  OG  SER A 374       5.681  -1.030  19.514  1.00 96.27           O  
ATOM   3036  N   GLY A 375       2.238  -1.755  16.720  1.00 96.58           N  
ATOM   3037  CA  GLY A 375       1.280  -2.534  15.952  1.00 96.58           C  
ATOM   3038  C   GLY A 375       0.276  -1.678  15.205  1.00 96.58           C  
ATOM   3039  O   GLY A 375      -0.413  -2.163  14.305  1.00 96.58           O  
ATOM   3040  N   VAL A 376       0.207  -0.394  15.582  1.00 95.87           N  
ATOM   3041  CA  VAL A 376      -0.720   0.519  14.922  1.00 95.87           C  
ATOM   3042  C   VAL A 376      -0.021   1.846  14.633  1.00 95.87           C  
ATOM   3043  CB  VAL A 376      -1.986   0.759  15.775  1.00 95.87           C  
ATOM   3044  O   VAL A 376       0.955   2.198  15.298  1.00 95.87           O  
ATOM   3045  CG1 VAL A 376      -2.770  -0.540  15.954  1.00 95.87           C  
ATOM   3046  CG2 VAL A 376      -1.610   1.351  17.132  1.00 95.87           C  
ATOM   3047  N   MET A 377      -0.530   2.564  13.691  1.00 94.30           N  
ATOM   3048  CA  MET A 377      -0.059   3.904  13.352  1.00 94.30           C  
ATOM   3049  C   MET A 377      -1.232   4.854  13.134  1.00 94.30           C  
ATOM   3050  CB  MET A 377       0.821   3.865  12.101  1.00 94.30           C  
ATOM   3051  O   MET A 377      -2.015   4.677  12.200  1.00 94.30           O  
ATOM   3052  CG  MET A 377       1.409   5.215  11.722  1.00 94.30           C  
ATOM   3053  SD  MET A 377       2.482   5.122  10.237  1.00 94.30           S  
ATOM   3054  CE  MET A 377       1.232   5.255   8.929  1.00 94.30           C  
ATOM   3055  N   ARG A 378      -1.267   5.918  13.847  1.00 93.23           N  
ATOM   3056  CA  ARG A 378      -2.328   6.912  13.720  1.00 93.23           C  
ATOM   3057  C   ARG A 378      -2.173   7.718  12.435  1.00 93.23           C  
ATOM   3058  CB  ARG A 378      -2.334   7.850  14.929  1.00 93.23           C  
ATOM   3059  O   ARG A 378      -1.056   8.061  12.042  1.00 93.23           O  
ATOM   3060  CG  ARG A 378      -2.778   7.186  16.222  1.00 93.23           C  
ATOM   3061  CD  ARG A 378      -3.061   8.208  17.314  1.00 93.23           C  
ATOM   3062  NE  ARG A 378      -4.111   9.142  16.919  1.00 93.23           N  
ATOM   3063  NH1 ARG A 378      -4.152  10.270  18.935  1.00 93.23           N  
ATOM   3064  NH2 ARG A 378      -5.561  10.895  17.238  1.00 93.23           N  
ATOM   3065  CZ  ARG A 378      -4.606  10.100  17.698  1.00 93.23           C  
ATOM   3066  N   GLN A 379      -3.311   8.039  11.813  1.00 92.25           N  
ATOM   3067  CA  GLN A 379      -3.327   8.726  10.526  1.00 92.25           C  
ATOM   3068  C   GLN A 379      -4.053  10.064  10.625  1.00 92.25           C  
ATOM   3069  CB  GLN A 379      -3.984   7.850   9.458  1.00 92.25           C  
ATOM   3070  O   GLN A 379      -4.561  10.576   9.625  1.00 92.25           O  
ATOM   3071  CG  GLN A 379      -3.203   6.583   9.136  1.00 92.25           C  
ATOM   3072  CD  GLN A 379      -1.900   6.864   8.411  1.00 92.25           C  
ATOM   3073  NE2 GLN A 379      -0.863   6.101   8.738  1.00 92.25           N  
ATOM   3074  OE1 GLN A 379      -1.827   7.760   7.564  1.00 92.25           O  
ATOM   3075  N   ASP A 380      -4.133  10.704  11.788  1.00 90.39           N  
ATOM   3076  CA  ASP A 380      -4.961  11.878  12.048  1.00 90.39           C  
ATOM   3077  C   ASP A 380      -4.612  13.018  11.094  1.00 90.39           C  
ATOM   3078  CB  ASP A 380      -4.798  12.338  13.498  1.00 90.39           C  
ATOM   3079  O   ASP A 380      -5.497  13.597  10.461  1.00 90.39           O  
ATOM   3080  CG  ASP A 380      -5.028  11.222  14.503  1.00 90.39           C  
ATOM   3081  OD1 ASP A 380      -5.738  11.444  15.508  1.00 90.39           O  
ATOM   3082  OD2 ASP A 380      -4.492  10.113  14.290  1.00 90.39           O  
ATOM   3083  N   PRO A 381      -3.307  13.323  11.011  1.00 89.63           N  
ATOM   3084  CA  PRO A 381      -2.955  14.513  10.233  1.00 89.63           C  
ATOM   3085  C   PRO A 381      -3.279  14.364   8.748  1.00 89.63           C  
ATOM   3086  CB  PRO A 381      -1.446  14.644  10.452  1.00 89.63           C  
ATOM   3087  O   PRO A 381      -3.580  15.354   8.076  1.00 89.63           O  
ATOM   3088  CG  PRO A 381      -1.193  13.986  11.769  1.00 89.63           C  
ATOM   3089  CD  PRO A 381      -2.137  12.827  11.913  1.00 89.63           C  
ATOM   3090  N   CYS A 382      -3.349  13.204   8.258  1.00 89.71           N  
ATOM   3091  CA  CYS A 382      -3.523  12.991   6.826  1.00 89.71           C  
ATOM   3092  C   CYS A 382      -4.982  12.702   6.492  1.00 89.71           C  
ATOM   3093  CB  CYS A 382      -2.642  11.839   6.344  1.00 89.71           C  
ATOM   3094  O   CYS A 382      -5.391  12.809   5.334  1.00 89.71           O  
ATOM   3095  SG  CYS A 382      -2.857  11.440   4.596  1.00 89.71           S  
ATOM   3096  N   HIS A 383      -5.797  12.497   7.556  1.00 89.96           N  
ATOM   3097  CA  HIS A 383      -7.206  12.196   7.328  1.00 89.96           C  
ATOM   3098  C   HIS A 383      -8.107  13.198   8.043  1.00 89.96           C  
ATOM   3099  CB  HIS A 383      -7.531  10.774   7.791  1.00 89.96           C  
ATOM   3100  O   HIS A 383      -9.074  12.809   8.702  1.00 89.96           O  
ATOM   3101  CG  HIS A 383      -6.953   9.711   6.913  1.00 89.96           C  
ATOM   3102  CD2 HIS A 383      -5.905   8.874   7.103  1.00 89.96           C  
ATOM   3103  ND1 HIS A 383      -7.462   9.416   5.667  1.00 89.96           N  
ATOM   3104  CE1 HIS A 383      -6.751   8.440   5.127  1.00 89.96           C  
ATOM   3105  NE2 HIS A 383      -5.800   8.093   5.978  1.00 89.96           N  
ATOM   3106  N   PHE A 384      -7.673  14.516   7.963  1.00 86.52           N  
ATOM   3107  CA  PHE A 384      -8.464  15.679   8.345  1.00 86.52           C  
ATOM   3108  C   PHE A 384      -8.847  15.613   9.819  1.00 86.52           C  
ATOM   3109  CB  PHE A 384      -9.724  15.782   7.480  1.00 86.52           C  
ATOM   3110  O   PHE A 384      -9.974  15.948  10.189  1.00 86.52           O  
ATOM   3111  CG  PHE A 384      -9.445  15.800   6.001  1.00 86.52           C  
ATOM   3112  CD1 PHE A 384      -9.070  16.977   5.365  1.00 86.52           C  
ATOM   3113  CD2 PHE A 384      -9.558  14.640   5.247  1.00 86.52           C  
ATOM   3114  CE1 PHE A 384      -8.811  16.997   3.996  1.00 86.52           C  
ATOM   3115  CE2 PHE A 384      -9.301  14.652   3.879  1.00 86.52           C  
ATOM   3116  CZ  PHE A 384      -8.928  15.832   3.255  1.00 86.52           C  
ATOM   3117  N   GLY A 385      -7.917  14.981  10.644  1.00 87.61           N  
ATOM   3118  CA  GLY A 385      -8.116  14.982  12.084  1.00 87.61           C  
ATOM   3119  C   GLY A 385      -8.855  13.756  12.586  1.00 87.61           C  
ATOM   3120  O   GLY A 385      -9.034  13.583  13.793  1.00 87.61           O  
ATOM   3121  N   SER A 386      -9.326  12.931  11.660  1.00 91.14           N  
ATOM   3122  CA  SER A 386     -10.012  11.699  12.034  1.00 91.14           C  
ATOM   3123  C   SER A 386      -9.076  10.747  12.771  1.00 91.14           C  
ATOM   3124  CB  SER A 386     -10.585  11.007  10.797  1.00 91.14           C  
ATOM   3125  O   SER A 386      -7.937  10.538  12.349  1.00 91.14           O  
ATOM   3126  OG  SER A 386     -11.144   9.750  11.137  1.00 91.14           O  
ATOM   3127  N   PRO A 387      -9.503  10.237  13.919  1.00 93.05           N  
ATOM   3128  CA  PRO A 387      -8.646   9.364  14.724  1.00 93.05           C  
ATOM   3129  C   PRO A 387      -8.534   7.954  14.149  1.00 93.05           C  
ATOM   3130  CB  PRO A 387      -9.342   9.344  16.087  1.00 93.05           C  
ATOM   3131  O   PRO A 387      -8.668   6.971  14.882  1.00 93.05           O  
ATOM   3132  CG  PRO A 387     -10.796   9.495  15.775  1.00 93.05           C  
ATOM   3133  CD  PRO A 387     -10.937  10.398  14.583  1.00 93.05           C  
ATOM   3134  N   VAL A 388      -8.313   7.797  12.865  1.00 94.56           N  
ATOM   3135  CA  VAL A 388      -8.109   6.525  12.180  1.00 94.56           C  
ATOM   3136  C   VAL A 388      -6.654   6.086  12.326  1.00 94.56           C  
ATOM   3137  CB  VAL A 388      -8.490   6.618  10.685  1.00 94.56           C  
ATOM   3138  O   VAL A 388      -5.748   6.921  12.362  1.00 94.56           O  
ATOM   3139  CG1 VAL A 388      -8.053   5.359   9.937  1.00 94.56           C  
ATOM   3140  CG2 VAL A 388      -9.993   6.840  10.530  1.00 94.56           C  
ATOM   3141  N   ALA A 389      -6.534   4.802  12.471  1.00 95.64           N  
ATOM   3142  CA  ALA A 389      -5.201   4.208  12.544  1.00 95.64           C  
ATOM   3143  C   ALA A 389      -5.075   3.023  11.592  1.00 95.64           C  
ATOM   3144  CB  ALA A 389      -4.890   3.773  13.974  1.00 95.64           C  
ATOM   3145  O   ALA A 389      -6.072   2.377  11.259  1.00 95.64           O  
ATOM   3146  N   ILE A 390      -3.877   2.735  11.125  1.00 96.47           N  
ATOM   3147  CA  ILE A 390      -3.636   1.601  10.240  1.00 96.47           C  
ATOM   3148  C   ILE A 390      -2.721   0.592  10.931  1.00 96.47           C  
ATOM   3149  CB  ILE A 390      -3.019   2.052   8.897  1.00 96.47           C  
ATOM   3150  O   ILE A 390      -1.920   0.961  11.793  1.00 96.47           O  
ATOM   3151  CG1 ILE A 390      -1.705   2.803   9.139  1.00 96.47           C  
ATOM   3152  CG2 ILE A 390      -4.009   2.920   8.113  1.00 96.47           C  
ATOM   3153  CD1 ILE A 390      -0.927   3.115   7.868  1.00 96.47           C  
ATOM   3154  N   SER A 391      -2.814  -0.697  10.476  1.00 97.79           N  
ATOM   3155  CA  SER A 391      -2.035  -1.805  11.020  1.00 97.79           C  
ATOM   3156  C   SER A 391      -2.031  -2.997  10.069  1.00 97.79           C  
ATOM   3157  CB  SER A 391      -2.587  -2.230  12.382  1.00 97.79           C  
ATOM   3158  O   SER A 391      -2.629  -2.941   8.993  1.00 97.79           O  
ATOM   3159  OG  SER A 391      -3.840  -2.875  12.238  1.00 97.79           O  
ATOM   3160  N   ASN A 392      -1.197  -3.967  10.515  1.00 97.91           N  
ATOM   3161  CA  ASN A 392      -1.392  -5.257   9.861  1.00 97.91           C  
ATOM   3162  C   ASN A 392      -2.736  -5.876  10.231  1.00 97.91           C  
ATOM   3163  CB  ASN A 392      -0.251  -6.214  10.212  1.00 97.91           C  
ATOM   3164  O   ASN A 392      -3.276  -5.602  11.305  1.00 97.91           O  
ATOM   3165  CG  ASN A 392       1.051  -5.847   9.529  1.00 97.91           C  
ATOM   3166  ND2 ASN A 392       2.113  -5.704  10.314  1.00 97.91           N  
ATOM   3167  OD1 ASN A 392       1.103  -5.691   8.306  1.00 97.91           O  
ATOM   3168  N   PRO A 393      -3.332  -6.734   9.320  1.00 98.30           N  
ATOM   3169  CA  PRO A 393      -4.598  -7.383   9.667  1.00 98.30           C  
ATOM   3170  C   PRO A 393      -4.526  -8.153  10.984  1.00 98.30           C  
ATOM   3171  CB  PRO A 393      -4.841  -8.334   8.492  1.00 98.30           C  
ATOM   3172  O   PRO A 393      -3.493  -8.751  11.298  1.00 98.30           O  
ATOM   3173  CG  PRO A 393      -4.121  -7.710   7.340  1.00 98.30           C  
ATOM   3174  CD  PRO A 393      -2.856  -7.082   7.852  1.00 98.30           C  
ATOM   3175  N   HIS A 394      -5.565  -8.030  11.764  1.00 98.22           N  
ATOM   3176  CA  HIS A 394      -5.714  -8.699  13.052  1.00 98.22           C  
ATOM   3177  C   HIS A 394      -4.583  -8.321  14.003  1.00 98.22           C  
ATOM   3178  CB  HIS A 394      -5.758 -10.216  12.865  1.00 98.22           C  
ATOM   3179  O   HIS A 394      -4.191  -9.121  14.856  1.00 98.22           O  
ATOM   3180  CG  HIS A 394      -7.007 -10.703  12.202  1.00 98.22           C  
ATOM   3181  CD2 HIS A 394      -7.429 -10.604  10.919  1.00 98.22           C  
ATOM   3182  ND1 HIS A 394      -7.993 -11.384  12.882  1.00 98.22           N  
ATOM   3183  CE1 HIS A 394      -8.971 -11.684  12.043  1.00 98.22           C  
ATOM   3184  NE2 HIS A 394      -8.653 -11.222  10.846  1.00 98.22           N  
ATOM   3185  N   PHE A 395      -3.999  -7.179  13.768  1.00 98.15           N  
ATOM   3186  CA  PHE A 395      -2.948  -6.596  14.595  1.00 98.15           C  
ATOM   3187  C   PHE A 395      -1.715  -7.492  14.615  1.00 98.15           C  
ATOM   3188  CB  PHE A 395      -3.452  -6.365  16.023  1.00 98.15           C  
ATOM   3189  O   PHE A 395      -1.001  -7.552  15.618  1.00 98.15           O  
ATOM   3190  CG  PHE A 395      -4.476  -5.268  16.136  1.00 98.15           C  
ATOM   3191  CD1 PHE A 395      -4.338  -4.092  15.408  1.00 98.15           C  
ATOM   3192  CD2 PHE A 395      -5.577  -5.413  16.969  1.00 98.15           C  
ATOM   3193  CE1 PHE A 395      -5.284  -3.075  15.511  1.00 98.15           C  
ATOM   3194  CE2 PHE A 395      -6.527  -4.401  17.077  1.00 98.15           C  
ATOM   3195  CZ  PHE A 395      -6.378  -3.232  16.347  1.00 98.15           C  
ATOM   3196  N   LEU A 396      -1.436  -8.235  13.571  1.00 98.10           N  
ATOM   3197  CA  LEU A 396      -0.249  -9.079  13.481  1.00 98.10           C  
ATOM   3198  C   LEU A 396       1.001  -8.303  13.881  1.00 98.10           C  
ATOM   3199  CB  LEU A 396      -0.090  -9.630  12.062  1.00 98.10           C  
ATOM   3200  O   LEU A 396       1.287  -7.244  13.317  1.00 98.10           O  
ATOM   3201  CG  LEU A 396       1.128 -10.522  11.813  1.00 98.10           C  
ATOM   3202  CD1 LEU A 396       0.989 -11.833  12.580  1.00 98.10           C  
ATOM   3203  CD2 LEU A 396       1.303 -10.784  10.322  1.00 98.10           C  
ATOM   3204  N   GLY A 397       1.789  -8.825  14.868  1.00 95.92           N  
ATOM   3205  CA  GLY A 397       3.002  -8.201  15.372  1.00 95.92           C  
ATOM   3206  C   GLY A 397       2.731  -7.062  16.337  1.00 95.92           C  
ATOM   3207  O   GLY A 397       3.646  -6.327  16.711  1.00 95.92           O  
ATOM   3208  N   GLY A 398       1.454  -6.860  16.709  1.00 96.50           N  
ATOM   3209  CA  GLY A 398       1.101  -5.772  17.607  1.00 96.50           C  
ATOM   3210  C   GLY A 398       1.258  -6.133  19.072  1.00 96.50           C  
ATOM   3211  O   GLY A 398       1.417  -7.306  19.414  1.00 96.50           O  
ATOM   3212  N   GLN A 399       1.257  -5.153  19.935  1.00 96.26           N  
ATOM   3213  CA  GLN A 399       1.345  -5.325  21.381  1.00 96.26           C  
ATOM   3214  C   GLN A 399       0.089  -5.993  21.933  1.00 96.26           C  
ATOM   3215  CB  GLN A 399       1.569  -3.978  22.070  1.00 96.26           C  
ATOM   3216  O   GLN A 399      -0.986  -5.894  21.337  1.00 96.26           O  
ATOM   3217  CG  GLN A 399       2.990  -3.446  21.934  1.00 96.26           C  
ATOM   3218  CD  GLN A 399       3.207  -2.151  22.694  1.00 96.26           C  
ATOM   3219  NE2 GLN A 399       4.406  -1.590  22.578  1.00 96.26           N  
ATOM   3220  OE1 GLN A 399       2.304  -1.658  23.378  1.00 96.26           O  
ATOM   3221  N   GLN A 400       0.184  -6.665  23.130  1.00 95.66           N  
ATOM   3222  CA  GLN A 400      -0.892  -7.445  23.733  1.00 95.66           C  
ATOM   3223  C   GLN A 400      -2.072  -6.555  24.110  1.00 95.66           C  
ATOM   3224  CB  GLN A 400      -0.385  -8.196  24.966  1.00 95.66           C  
ATOM   3225  O   GLN A 400      -3.220  -7.005  24.111  1.00 95.66           O  
ATOM   3226  CG  GLN A 400      -1.397  -9.172  25.551  1.00 95.66           C  
ATOM   3227  CD  GLN A 400      -1.753 -10.293  24.592  1.00 95.66           C  
ATOM   3228  NE2 GLN A 400      -3.003 -10.741  24.642  1.00 95.66           N  
ATOM   3229  OE1 GLN A 400      -0.912 -10.752  23.813  1.00 95.66           O  
ATOM   3230  N   THR A 401      -1.830  -5.290  24.406  1.00 94.75           N  
ATOM   3231  CA  THR A 401      -2.882  -4.367  24.818  1.00 94.75           C  
ATOM   3232  C   THR A 401      -3.929  -4.215  23.718  1.00 94.75           C  
ATOM   3233  CB  THR A 401      -2.304  -2.986  25.176  1.00 94.75           C  
ATOM   3234  O   THR A 401      -5.101  -3.958  24.001  1.00 94.75           O  
ATOM   3235  CG2 THR A 401      -1.434  -3.061  26.426  1.00 94.75           C  
ATOM   3236  OG1 THR A 401      -1.511  -2.508  24.083  1.00 94.75           O  
ATOM   3237  N   LEU A 402      -3.533  -4.372  22.423  1.00 96.81           N  
ATOM   3238  CA  LEU A 402      -4.455  -4.298  21.295  1.00 96.81           C  
ATOM   3239  C   LEU A 402      -5.403  -5.492  21.288  1.00 96.81           C  
ATOM   3240  CB  LEU A 402      -3.682  -4.238  19.975  1.00 96.81           C  
ATOM   3241  O   LEU A 402      -6.581  -5.352  20.951  1.00 96.81           O  
ATOM   3242  CG  LEU A 402      -2.827  -2.991  19.745  1.00 96.81           C  
ATOM   3243  CD1 LEU A 402      -1.922  -3.184  18.533  1.00 96.81           C  
ATOM   3244  CD2 LEU A 402      -3.713  -1.762  19.566  1.00 96.81           C  
ATOM   3245  N   PHE A 403      -4.968  -6.635  21.776  1.00 96.72           N  
ATOM   3246  CA  PHE A 403      -5.736  -7.875  21.788  1.00 96.72           C  
ATOM   3247  C   PHE A 403      -6.624  -7.950  23.024  1.00 96.72           C  
ATOM   3248  CB  PHE A 403      -4.802  -9.088  21.737  1.00 96.72           C  
ATOM   3249  O   PHE A 403      -7.675  -8.593  23.002  1.00 96.72           O  
ATOM   3250  CG  PHE A 403      -3.965  -9.158  20.488  1.00 96.72           C  
ATOM   3251  CD1 PHE A 403      -4.464  -9.745  19.332  1.00 96.72           C  
ATOM   3252  CD2 PHE A 403      -2.679  -8.636  20.471  1.00 96.72           C  
ATOM   3253  CE1 PHE A 403      -3.692  -9.812  18.175  1.00 96.72           C  
ATOM   3254  CE2 PHE A 403      -1.900  -8.698  19.319  1.00 96.72           C  
ATOM   3255  CZ  PHE A 403      -2.408  -9.287  18.172  1.00 96.72           C  
ATOM   3256  N   ASP A 404      -6.228  -7.245  24.071  1.00 95.84           N  
ATOM   3257  CA  ASP A 404      -6.955  -7.268  25.336  1.00 95.84           C  
ATOM   3258  C   ASP A 404      -8.255  -6.473  25.238  1.00 95.84           C  
ATOM   3259  CB  ASP A 404      -6.083  -6.712  26.465  1.00 95.84           C  
ATOM   3260  O   ASP A 404      -9.200  -6.723  25.989  1.00 95.84           O  
ATOM   3261  CG  ASP A 404      -4.869  -7.577  26.757  1.00 95.84           C  
ATOM   3262  OD1 ASP A 404      -4.868  -8.771  26.388  1.00 95.84           O  
ATOM   3263  OD2 ASP A 404      -3.907  -7.060  27.365  1.00 95.84           O  
ATOM   3264  N   ASP A 405      -8.370  -5.679  24.141  1.00 94.37           N  
ATOM   3265  CA  ASP A 405      -9.478  -4.732  24.071  1.00 94.37           C  
ATOM   3266  C   ASP A 405     -10.565  -5.228  23.120  1.00 94.37           C  
ATOM   3267  CB  ASP A 405      -8.980  -3.355  23.628  1.00 94.37           C  
ATOM   3268  O   ASP A 405     -11.712  -4.783  23.194  1.00 94.37           O  
ATOM   3269  CG  ASP A 405      -8.150  -2.655  24.690  1.00 94.37           C  
ATOM   3270  OD1 ASP A 405      -8.355  -2.917  25.895  1.00 94.37           O  
ATOM   3271  OD2 ASP A 405      -7.286  -1.831  24.319  1.00 94.37           O  
ATOM   3272  N   VAL A 406     -10.237  -6.247  22.295  1.00 96.65           N  
ATOM   3273  CA  VAL A 406     -11.184  -6.708  21.285  1.00 96.65           C  
ATOM   3274  C   VAL A 406     -11.144  -8.232  21.196  1.00 96.65           C  
ATOM   3275  CB  VAL A 406     -10.887  -6.086  19.902  1.00 96.65           C  
ATOM   3276  O   VAL A 406     -10.072  -8.824  21.050  1.00 96.65           O  
ATOM   3277  CG1 VAL A 406     -11.912  -6.552  18.869  1.00 96.65           C  
ATOM   3278  CG2 VAL A 406     -10.874  -4.561  19.996  1.00 96.65           C  
ATOM   3279  N   ASP A 407     -12.337  -8.877  21.326  1.00 97.06           N  
ATOM   3280  CA  ASP A 407     -12.455 -10.321  21.147  1.00 97.06           C  
ATOM   3281  C   ASP A 407     -12.728 -10.673  19.686  1.00 97.06           C  
ATOM   3282  CB  ASP A 407     -13.564 -10.883  22.039  1.00 97.06           C  
ATOM   3283  O   ASP A 407     -13.425  -9.938  18.984  1.00 97.06           O  
ATOM   3284  CG  ASP A 407     -13.225 -10.819  23.518  1.00 97.06           C  
ATOM   3285  OD1 ASP A 407     -12.030 -10.907  23.874  1.00 97.06           O  
ATOM   3286  OD2 ASP A 407     -14.162 -10.683  24.335  1.00 97.06           O  
ATOM   3287  N   GLY A 408     -12.066 -11.853  19.223  1.00 96.93           N  
ATOM   3288  CA  GLY A 408     -12.387 -12.363  17.899  1.00 96.93           C  
ATOM   3289  C   GLY A 408     -11.258 -12.185  16.902  1.00 96.93           C  
ATOM   3290  O   GLY A 408     -11.417 -12.483  15.716  1.00 96.93           O  
ATOM   3291  N   LEU A 409     -10.072 -11.683  17.365  1.00 97.67           N  
ATOM   3292  CA  LEU A 409      -8.940 -11.478  16.468  1.00 97.67           C  
ATOM   3293  C   LEU A 409      -8.008 -12.685  16.484  1.00 97.67           C  
ATOM   3294  CB  LEU A 409      -8.166 -10.217  16.862  1.00 97.67           C  
ATOM   3295  O   LEU A 409      -7.718 -13.237  17.548  1.00 97.67           O  
ATOM   3296  CG  LEU A 409      -8.973  -8.918  16.922  1.00 97.67           C  
ATOM   3297  CD1 LEU A 409      -8.114  -7.787  17.479  1.00 97.67           C  
ATOM   3298  CD2 LEU A 409      -9.511  -8.558  15.542  1.00 97.67           C  
ATOM   3299  N   SER A 410      -7.491 -13.125  15.359  1.00 97.00           N  
ATOM   3300  CA  SER A 410      -6.606 -14.277  15.224  1.00 97.00           C  
ATOM   3301  C   SER A 410      -5.505 -14.011  14.203  1.00 97.00           C  
ATOM   3302  CB  SER A 410      -7.401 -15.519  14.817  1.00 97.00           C  
ATOM   3303  O   SER A 410      -5.638 -14.370  13.031  1.00 97.00           O  
ATOM   3304  OG  SER A 410      -6.562 -16.660  14.769  1.00 97.00           O  
ATOM   3305  N   PRO A 411      -4.391 -13.328  14.578  1.00 97.61           N  
ATOM   3306  CA  PRO A 411      -3.301 -13.000  13.656  1.00 97.61           C  
ATOM   3307  C   PRO A 411      -2.603 -14.240  13.102  1.00 97.61           C  
ATOM   3308  CB  PRO A 411      -2.344 -12.175  14.520  1.00 97.61           C  
ATOM   3309  O   PRO A 411      -2.308 -15.174  13.852  1.00 97.61           O  
ATOM   3310  CG  PRO A 411      -2.598 -12.638  15.919  1.00 97.61           C  
ATOM   3311  CD  PRO A 411      -4.046 -13.019  16.040  1.00 97.61           C  
ATOM   3312  N   ASN A 412      -2.380 -14.301  11.811  1.00 97.68           N  
ATOM   3313  CA  ASN A 412      -1.703 -15.365  11.078  1.00 97.68           C  
ATOM   3314  C   ASN A 412      -0.776 -14.803  10.004  1.00 97.68           C  
ATOM   3315  CB  ASN A 412      -2.722 -16.320  10.454  1.00 97.68           C  
ATOM   3316  O   ASN A 412      -1.234 -14.156   9.060  1.00 97.68           O  
ATOM   3317  CG  ASN A 412      -2.074 -17.544   9.837  1.00 97.68           C  
ATOM   3318  ND2 ASN A 412      -2.759 -18.679   9.911  1.00 97.68           N  
ATOM   3319  OD1 ASN A 412      -0.966 -17.470   9.298  1.00 97.68           O  
ATOM   3320  N   SER A 413       0.456 -15.108  10.095  1.00 95.89           N  
ATOM   3321  CA  SER A 413       1.470 -14.547   9.208  1.00 95.89           C  
ATOM   3322  C   SER A 413       1.216 -14.945   7.757  1.00 95.89           C  
ATOM   3323  CB  SER A 413       2.866 -15.003   9.633  1.00 95.89           C  
ATOM   3324  O   SER A 413       1.424 -14.144   6.843  1.00 95.89           O  
ATOM   3325  OG  SER A 413       3.860 -14.402   8.820  1.00 95.89           O  
ATOM   3326  N   SER A 414       0.788 -16.138   7.447  1.00 95.65           N  
ATOM   3327  CA  SER A 414       0.539 -16.616   6.091  1.00 95.65           C  
ATOM   3328  C   SER A 414      -0.667 -15.917   5.472  1.00 95.65           C  
ATOM   3329  CB  SER A 414       0.319 -18.129   6.087  1.00 95.65           C  
ATOM   3330  O   SER A 414      -0.732 -15.742   4.253  1.00 95.65           O  
ATOM   3331  OG  SER A 414       1.409 -18.797   6.698  1.00 95.65           O  
ATOM   3332  N   LEU A 415      -1.549 -15.393   6.325  1.00 96.81           N  
ATOM   3333  CA  LEU A 415      -2.775 -14.777   5.829  1.00 96.81           C  
ATOM   3334  C   LEU A 415      -2.694 -13.257   5.920  1.00 96.81           C  
ATOM   3335  CB  LEU A 415      -3.987 -15.283   6.615  1.00 96.81           C  
ATOM   3336  O   LEU A 415      -3.347 -12.549   5.150  1.00 96.81           O  
ATOM   3337  CG  LEU A 415      -4.299 -16.776   6.493  1.00 96.81           C  
ATOM   3338  CD1 LEU A 415      -5.477 -17.146   7.388  1.00 96.81           C  
ATOM   3339  CD2 LEU A 415      -4.587 -17.145   5.041  1.00 96.81           C  
ATOM   3340  N   HIS A 416      -1.841 -12.758   6.850  1.00 98.07           N  
ATOM   3341  CA  HIS A 416      -2.032 -11.354   7.199  1.00 98.07           C  
ATOM   3342  C   HIS A 416      -0.764 -10.546   6.945  1.00 98.07           C  
ATOM   3343  CB  HIS A 416      -2.456 -11.219   8.663  1.00 98.07           C  
ATOM   3344  O   HIS A 416      -0.749  -9.329   7.140  1.00 98.07           O  
ATOM   3345  CG  HIS A 416      -3.764 -11.876   8.971  1.00 98.07           C  
ATOM   3346  CD2 HIS A 416      -4.882 -12.024   8.223  1.00 98.07           C  
ATOM   3347  ND1 HIS A 416      -4.028 -12.474  10.184  1.00 98.07           N  
ATOM   3348  CE1 HIS A 416      -5.256 -12.964  10.168  1.00 98.07           C  
ATOM   3349  NE2 HIS A 416      -5.796 -12.705   8.990  1.00 98.07           N  
ATOM   3350  N   ASP A 417       0.275 -11.184   6.477  1.00 97.14           N  
ATOM   3351  CA  ASP A 417       1.510 -10.473   6.159  1.00 97.14           C  
ATOM   3352  C   ASP A 417       1.442  -9.849   4.767  1.00 97.14           C  
ATOM   3353  CB  ASP A 417       2.712 -11.415   6.255  1.00 97.14           C  
ATOM   3354  O   ASP A 417       0.888 -10.445   3.841  1.00 97.14           O  
ATOM   3355  CG  ASP A 417       4.035 -10.679   6.368  1.00 97.14           C  
ATOM   3356  OD1 ASP A 417       4.049  -9.516   6.826  1.00 97.14           O  
ATOM   3357  OD2 ASP A 417       5.073 -11.265   5.992  1.00 97.14           O  
ATOM   3358  N   SER A 418       1.927  -8.598   4.621  1.00 97.60           N  
ATOM   3359  CA  SER A 418       2.112  -7.950   3.327  1.00 97.60           C  
ATOM   3360  C   SER A 418       3.454  -8.324   2.708  1.00 97.60           C  
ATOM   3361  CB  SER A 418       2.012  -6.431   3.469  1.00 97.60           C  
ATOM   3362  O   SER A 418       4.497  -8.208   3.356  1.00 97.60           O  
ATOM   3363  OG  SER A 418       0.729  -6.052   3.936  1.00 97.60           O  
ATOM   3364  N   TYR A 419       3.424  -8.722   1.431  1.00 97.75           N  
ATOM   3365  CA  TYR A 419       4.693  -9.095   0.816  1.00 97.75           C  
ATOM   3366  C   TYR A 419       4.654  -8.875  -0.692  1.00 97.75           C  
ATOM   3367  CB  TYR A 419       5.029 -10.558   1.121  1.00 97.75           C  
ATOM   3368  O   TYR A 419       3.581  -8.683  -1.270  1.00 97.75           O  
ATOM   3369  CG  TYR A 419       4.103 -11.546   0.454  1.00 97.75           C  
ATOM   3370  CD1 TYR A 419       2.950 -11.993   1.096  1.00 97.75           C  
ATOM   3371  CD2 TYR A 419       4.378 -12.033  -0.819  1.00 97.75           C  
ATOM   3372  CE1 TYR A 419       2.095 -12.905   0.486  1.00 97.75           C  
ATOM   3373  CE2 TYR A 419       3.530 -12.945  -1.439  1.00 97.75           C  
ATOM   3374  OH  TYR A 419       1.549 -14.276  -1.389  1.00 97.75           O  
ATOM   3375  CZ  TYR A 419       2.392 -13.374  -0.780  1.00 97.75           C  
ATOM   3376  N   MET A 420       5.820  -8.877  -1.274  1.00 97.69           N  
ATOM   3377  CA  MET A 420       5.975  -8.833  -2.725  1.00 97.69           C  
ATOM   3378  C   MET A 420       7.137  -9.711  -3.175  1.00 97.69           C  
ATOM   3379  CB  MET A 420       6.192  -7.395  -3.200  1.00 97.69           C  
ATOM   3380  O   MET A 420       8.124  -9.861  -2.452  1.00 97.69           O  
ATOM   3381  CG  MET A 420       7.542  -6.817  -2.807  1.00 97.69           C  
ATOM   3382  SD  MET A 420       7.760  -5.087  -3.380  1.00 97.69           S  
ATOM   3383  CE  MET A 420       6.586  -4.238  -2.287  1.00 97.69           C  
ATOM   3384  N   GLU A 421       7.012 -10.320  -4.281  1.00 97.96           N  
ATOM   3385  CA  GLU A 421       8.042 -11.171  -4.869  1.00 97.96           C  
ATOM   3386  C   GLU A 421       8.539 -10.601  -6.195  1.00 97.96           C  
ATOM   3387  CB  GLU A 421       7.513 -12.593  -5.074  1.00 97.96           C  
ATOM   3388  O   GLU A 421       7.776 -10.497  -7.157  1.00 97.96           O  
ATOM   3389  CG  GLU A 421       6.996 -13.246  -3.800  1.00 97.96           C  
ATOM   3390  CD  GLU A 421       6.524 -14.676  -4.008  1.00 97.96           C  
ATOM   3391  OE1 GLU A 421       5.777 -15.199  -3.151  1.00 97.96           O  
ATOM   3392  OE2 GLU A 421       6.906 -15.279  -5.036  1.00 97.96           O  
ATOM   3393  N   VAL A 422       9.786 -10.279  -6.187  1.00 98.04           N  
ATOM   3394  CA  VAL A 422      10.347  -9.462  -7.258  1.00 98.04           C  
ATOM   3395  C   VAL A 422      11.392 -10.266  -8.028  1.00 98.04           C  
ATOM   3396  CB  VAL A 422      10.974  -8.160  -6.710  1.00 98.04           C  
ATOM   3397  O   VAL A 422      12.211 -10.967  -7.429  1.00 98.04           O  
ATOM   3398  CG1 VAL A 422      11.580  -7.335  -7.843  1.00 98.04           C  
ATOM   3399  CG2 VAL A 422       9.929  -7.344  -5.950  1.00 98.04           C  
ATOM   3400  N   GLU A 423      11.313 -10.163  -9.377  1.00 96.38           N  
ATOM   3401  CA  GLU A 423      12.375 -10.713 -10.213  1.00 96.38           C  
ATOM   3402  C   GLU A 423      13.628  -9.844 -10.156  1.00 96.38           C  
ATOM   3403  CB  GLU A 423      11.900 -10.856 -11.661  1.00 96.38           C  
ATOM   3404  O   GLU A 423      13.586  -8.662 -10.502  1.00 96.38           O  
ATOM   3405  CG  GLU A 423      12.732 -11.824 -12.490  1.00 96.38           C  
ATOM   3406  CD  GLU A 423      14.030 -11.216 -12.998  1.00 96.38           C  
ATOM   3407  OE1 GLU A 423      15.020 -11.961 -13.178  1.00 96.38           O  
ATOM   3408  OE2 GLU A 423      14.057  -9.984 -13.217  1.00 96.38           O  
ATOM   3409  N   PRO A 424      14.756 -10.352  -9.687  1.00 95.45           N  
ATOM   3410  CA  PRO A 424      15.957  -9.599  -9.317  1.00 95.45           C  
ATOM   3411  C   PRO A 424      16.562  -8.838 -10.494  1.00 95.45           C  
ATOM   3412  CB  PRO A 424      16.914 -10.686  -8.819  1.00 95.45           C  
ATOM   3413  O   PRO A 424      17.048  -7.716 -10.324  1.00 95.45           O  
ATOM   3414  CG  PRO A 424      16.361 -11.962  -9.366  1.00 95.45           C  
ATOM   3415  CD  PRO A 424      14.873 -11.815  -9.507  1.00 95.45           C  
ATOM   3416  N   LYS A 425      16.504  -9.281 -11.694  1.00 92.18           N  
ATOM   3417  CA  LYS A 425      17.200  -8.673 -12.824  1.00 92.18           C  
ATOM   3418  C   LYS A 425      16.385  -7.529 -13.421  1.00 92.18           C  
ATOM   3419  CB  LYS A 425      17.497  -9.721 -13.898  1.00 92.18           C  
ATOM   3420  O   LYS A 425      16.943  -6.508 -13.826  1.00 92.18           O  
ATOM   3421  CG  LYS A 425      18.438 -10.826 -13.441  1.00 92.18           C  
ATOM   3422  CD  LYS A 425      19.838 -10.291 -13.169  1.00 92.18           C  
ATOM   3423  CE  LYS A 425      20.804 -11.410 -12.803  1.00 92.18           C  
ATOM   3424  NZ  LYS A 425      22.147 -10.881 -12.423  1.00 92.18           N  
ATOM   3425  N   THR A 426      15.082  -7.677 -13.380  1.00 93.10           N  
ATOM   3426  CA  THR A 426      14.233  -6.674 -14.014  1.00 93.10           C  
ATOM   3427  C   THR A 426      13.640  -5.731 -12.971  1.00 93.10           C  
ATOM   3428  CB  THR A 426      13.097  -7.332 -14.820  1.00 93.10           C  
ATOM   3429  O   THR A 426      13.257  -4.604 -13.292  1.00 93.10           O  
ATOM   3430  CG2 THR A 426      13.653  -8.261 -15.895  1.00 93.10           C  
ATOM   3431  OG1 THR A 426      12.266  -8.090 -13.932  1.00 93.10           O  
ATOM   3432  N   GLY A 427      13.442  -6.217 -11.728  1.00 95.00           N  
ATOM   3433  CA  GLY A 427      12.852  -5.421 -10.663  1.00 95.00           C  
ATOM   3434  C   GLY A 427      11.335  -5.417 -10.692  1.00 95.00           C  
ATOM   3435  O   GLY A 427      10.698  -4.622  -9.998  1.00 95.00           O  
ATOM   3436  N   ILE A 428      10.687  -6.262 -11.443  1.00 93.84           N  
ATOM   3437  CA  ILE A 428       9.239  -6.337 -11.601  1.00 93.84           C  
ATOM   3438  C   ILE A 428       8.658  -7.311 -10.578  1.00 93.84           C  
ATOM   3439  CB  ILE A 428       8.848  -6.767 -13.033  1.00 93.84           C  
ATOM   3440  O   ILE A 428       9.114  -8.451 -10.469  1.00 93.84           O  
ATOM   3441  CG1 ILE A 428       9.338  -5.734 -14.053  1.00 93.84           C  
ATOM   3442  CG2 ILE A 428       7.334  -6.969 -13.141  1.00 93.84           C  
ATOM   3443  CD1 ILE A 428       9.235  -6.196 -15.500  1.00 93.84           C  
ATOM   3444  N   PRO A 429       7.714  -6.873  -9.853  1.00 95.34           N  
ATOM   3445  CA  PRO A 429       7.035  -7.808  -8.953  1.00 95.34           C  
ATOM   3446  C   PRO A 429       6.083  -8.748  -9.688  1.00 95.34           C  
ATOM   3447  CB  PRO A 429       6.267  -6.888  -8.001  1.00 95.34           C  
ATOM   3448  O   PRO A 429       5.197  -8.291 -10.415  1.00 95.34           O  
ATOM   3449  CG  PRO A 429       6.830  -5.526  -8.250  1.00 95.34           C  
ATOM   3450  CD  PRO A 429       7.406  -5.494  -9.637  1.00 95.34           C  
ATOM   3451  N   PHE A 430       6.224 -10.053  -9.495  1.00 95.75           N  
ATOM   3452  CA  PHE A 430       5.352 -11.036 -10.125  1.00 95.75           C  
ATOM   3453  C   PHE A 430       4.164 -11.361  -9.227  1.00 95.75           C  
ATOM   3454  CB  PHE A 430       6.129 -12.316 -10.451  1.00 95.75           C  
ATOM   3455  O   PHE A 430       3.094 -11.732  -9.714  1.00 95.75           O  
ATOM   3456  CG  PHE A 430       6.782 -12.301 -11.806  1.00 95.75           C  
ATOM   3457  CD1 PHE A 430       6.311 -13.113 -12.830  1.00 95.75           C  
ATOM   3458  CD2 PHE A 430       7.869 -11.473 -12.056  1.00 95.75           C  
ATOM   3459  CE1 PHE A 430       6.914 -13.101 -14.085  1.00 95.75           C  
ATOM   3460  CE2 PHE A 430       8.477 -11.456 -13.308  1.00 95.75           C  
ATOM   3461  CZ  PHE A 430       7.999 -12.271 -14.321  1.00 95.75           C  
ATOM   3462  N   VAL A 431       4.448 -11.273  -7.935  1.00 96.44           N  
ATOM   3463  CA  VAL A 431       3.410 -11.464  -6.927  1.00 96.44           C  
ATOM   3464  C   VAL A 431       3.466 -10.330  -5.906  1.00 96.44           C  
ATOM   3465  CB  VAL A 431       3.553 -12.828  -6.216  1.00 96.44           C  
ATOM   3466  O   VAL A 431       4.535 -10.011  -5.381  1.00 96.44           O  
ATOM   3467  CG1 VAL A 431       2.422 -13.035  -5.211  1.00 96.44           C  
ATOM   3468  CG2 VAL A 431       3.578 -13.963  -7.239  1.00 96.44           C  
ATOM   3469  N   MET A 432       2.322  -9.715  -5.671  1.00 96.21           N  
ATOM   3470  CA  MET A 432       2.239  -8.688  -4.636  1.00 96.21           C  
ATOM   3471  C   MET A 432       0.944  -8.821  -3.841  1.00 96.21           C  
ATOM   3472  CB  MET A 432       2.332  -7.292  -5.255  1.00 96.21           C  
ATOM   3473  O   MET A 432      -0.141  -8.891  -4.420  1.00 96.21           O  
ATOM   3474  CG  MET A 432       2.313  -6.167  -4.233  1.00 96.21           C  
ATOM   3475  SD  MET A 432       2.351  -4.507  -5.014  1.00 96.21           S  
ATOM   3476  CE  MET A 432       1.867  -3.477  -3.601  1.00 96.21           C  
ATOM   3477  N   LYS A 433       1.121  -8.986  -2.539  1.00 97.08           N  
ATOM   3478  CA  LYS A 433      -0.002  -8.966  -1.606  1.00 97.08           C  
ATOM   3479  C   LYS A 433       0.125  -7.811  -0.617  1.00 97.08           C  
ATOM   3480  CB  LYS A 433      -0.098 -10.294  -0.852  1.00 97.08           C  
ATOM   3481  O   LYS A 433       0.932  -7.870   0.314  1.00 97.08           O  
ATOM   3482  CG  LYS A 433      -0.153 -11.516  -1.757  1.00 97.08           C  
ATOM   3483  CD  LYS A 433      -1.496 -11.626  -2.467  1.00 97.08           C  
ATOM   3484  CE  LYS A 433      -1.601 -12.915  -3.271  1.00 97.08           C  
ATOM   3485  NZ  LYS A 433      -2.867 -12.973  -4.062  1.00 97.08           N  
ATOM   3486  N   PHE A 434      -0.555  -6.752  -0.899  1.00 96.68           N  
ATOM   3487  CA  PHE A 434      -0.583  -5.579  -0.033  1.00 96.68           C  
ATOM   3488  C   PHE A 434      -1.788  -5.623   0.899  1.00 96.68           C  
ATOM   3489  CB  PHE A 434      -0.609  -4.294  -0.865  1.00 96.68           C  
ATOM   3490  O   PHE A 434      -2.933  -5.581   0.443  1.00 96.68           O  
ATOM   3491  CG  PHE A 434      -0.670  -3.037  -0.040  1.00 96.68           C  
ATOM   3492  CD1 PHE A 434      -1.833  -2.278   0.010  1.00 96.68           C  
ATOM   3493  CD2 PHE A 434       0.436  -2.615   0.686  1.00 96.68           C  
ATOM   3494  CE1 PHE A 434      -1.892  -1.114   0.773  1.00 96.68           C  
ATOM   3495  CE2 PHE A 434       0.384  -1.453   1.451  1.00 96.68           C  
ATOM   3496  CZ  PHE A 434      -0.780  -0.704   1.493  1.00 96.68           C  
ATOM   3497  N   ARG A 435      -1.529  -5.680   2.224  1.00 97.67           N  
ATOM   3498  CA  ARG A 435      -2.585  -5.847   3.218  1.00 97.67           C  
ATOM   3499  C   ARG A 435      -2.517  -4.753   4.278  1.00 97.67           C  
ATOM   3500  CB  ARG A 435      -2.488  -7.223   3.879  1.00 97.67           C  
ATOM   3501  O   ARG A 435      -1.464  -4.524   4.876  1.00 97.67           O  
ATOM   3502  CG  ARG A 435      -2.648  -8.385   2.911  1.00 97.67           C  
ATOM   3503  CD  ARG A 435      -2.279  -9.713   3.557  1.00 97.67           C  
ATOM   3504  NE  ARG A 435      -2.465 -10.830   2.635  1.00 97.67           N  
ATOM   3505  NH1 ARG A 435      -1.240 -12.336   3.889  1.00 97.67           N  
ATOM   3506  NH2 ARG A 435      -2.197 -12.993   1.912  1.00 97.67           N  
ATOM   3507  CZ  ARG A 435      -1.967 -12.051   2.814  1.00 97.67           C  
ATOM   3508  N   VAL A 436      -3.644  -4.154   4.515  1.00 97.71           N  
ATOM   3509  CA  VAL A 436      -3.711  -3.071   5.491  1.00 97.71           C  
ATOM   3510  C   VAL A 436      -5.047  -3.123   6.229  1.00 97.71           C  
ATOM   3511  CB  VAL A 436      -3.525  -1.691   4.821  1.00 97.71           C  
ATOM   3512  O   VAL A 436      -6.090  -3.370   5.621  1.00 97.71           O  
ATOM   3513  CG1 VAL A 436      -4.689  -1.386   3.880  1.00 97.71           C  
ATOM   3514  CG2 VAL A 436      -3.390  -0.599   5.880  1.00 97.71           C  
ATOM   3515  N   GLN A 437      -4.986  -2.957   7.510  1.00 98.23           N  
ATOM   3516  CA  GLN A 437      -6.177  -2.888   8.351  1.00 98.23           C  
ATOM   3517  C   GLN A 437      -6.462  -1.453   8.785  1.00 98.23           C  
ATOM   3518  CB  GLN A 437      -6.020  -3.787   9.578  1.00 98.23           C  
ATOM   3519  O   GLN A 437      -5.541  -0.707   9.123  1.00 98.23           O  
ATOM   3520  CG  GLN A 437      -7.221  -3.765  10.514  1.00 98.23           C  
ATOM   3521  CD  GLN A 437      -7.172  -4.865  11.558  1.00 98.23           C  
ATOM   3522  NE2 GLN A 437      -6.907  -4.489  12.804  1.00 98.23           N  
ATOM   3523  OE1 GLN A 437      -7.373  -6.043  11.247  1.00 98.23           O  
ATOM   3524  N   ILE A 438      -7.675  -1.032   8.717  1.00 97.75           N  
ATOM   3525  CA  ILE A 438      -8.127   0.277   9.175  1.00 97.75           C  
ATOM   3526  C   ILE A 438      -8.775   0.147  10.552  1.00 97.75           C  
ATOM   3527  CB  ILE A 438      -9.118   0.915   8.175  1.00 97.75           C  
ATOM   3528  O   ILE A 438      -9.659  -0.690  10.752  1.00 97.75           O  
ATOM   3529  CG1 ILE A 438      -8.467   1.053   6.794  1.00 97.75           C  
ATOM   3530  CG2 ILE A 438      -9.606   2.272   8.689  1.00 97.75           C  
ATOM   3531  CD1 ILE A 438      -9.430   1.484   5.696  1.00 97.75           C  
ATOM   3532  N   ASN A 439      -8.251   0.974  11.418  1.00 97.80           N  
ATOM   3533  CA  ASN A 439      -8.729   0.965  12.797  1.00 97.80           C  
ATOM   3534  C   ASN A 439      -9.204   2.347  13.235  1.00 97.80           C  
ATOM   3535  CB  ASN A 439      -7.637   0.455  13.740  1.00 97.80           C  
ATOM   3536  O   ASN A 439      -8.830   3.356  12.634  1.00 97.80           O  
ATOM   3537  CG  ASN A 439      -7.012  -0.841  13.263  1.00 97.80           C  
ATOM   3538  ND2 ASN A 439      -5.817  -0.747  12.692  1.00 97.80           N  
ATOM   3539  OD1 ASN A 439      -7.598  -1.917  13.406  1.00 97.80           O  
ATOM   3540  N   MET A 440     -10.020   2.385  14.246  1.00 96.40           N  
ATOM   3541  CA  MET A 440     -10.453   3.659  14.812  1.00 96.40           C  
ATOM   3542  C   MET A 440     -10.057   3.765  16.281  1.00 96.40           C  
ATOM   3543  CB  MET A 440     -11.967   3.827  14.666  1.00 96.40           C  
ATOM   3544  O   MET A 440     -10.335   2.860  17.070  1.00 96.40           O  
ATOM   3545  CG  MET A 440     -12.493   5.145  15.210  1.00 96.40           C  
ATOM   3546  SD  MET A 440     -12.274   6.531  14.028  1.00 96.40           S  
ATOM   3547  CE  MET A 440     -13.398   6.004  12.705  1.00 96.40           C  
ATOM   3548  N   PHE A 441      -9.338   4.810  16.617  1.00 95.15           N  
ATOM   3549  CA  PHE A 441      -9.040   5.102  18.015  1.00 95.15           C  
ATOM   3550  C   PHE A 441     -10.257   5.694  18.716  1.00 95.15           C  
ATOM   3551  CB  PHE A 441      -7.852   6.063  18.123  1.00 95.15           C  
ATOM   3552  O   PHE A 441     -10.734   6.767  18.341  1.00 95.15           O  
ATOM   3553  CG  PHE A 441      -7.476   6.407  19.539  1.00 95.15           C  
ATOM   3554  CD1 PHE A 441      -7.489   7.726  19.975  1.00 95.15           C  
ATOM   3555  CD2 PHE A 441      -7.110   5.410  20.434  1.00 95.15           C  
ATOM   3556  CE1 PHE A 441      -7.142   8.047  21.286  1.00 95.15           C  
ATOM   3557  CE2 PHE A 441      -6.762   5.724  21.745  1.00 95.15           C  
ATOM   3558  CZ  PHE A 441      -6.778   7.043  22.168  1.00 95.15           C  
ATOM   3559  N   VAL A 442     -10.723   4.959  19.719  1.00 93.68           N  
ATOM   3560  CA  VAL A 442     -11.944   5.356  20.413  1.00 93.68           C  
ATOM   3561  C   VAL A 442     -11.636   5.630  21.883  1.00 93.68           C  
ATOM   3562  CB  VAL A 442     -13.043   4.277  20.290  1.00 93.68           C  
ATOM   3563  O   VAL A 442     -10.946   4.844  22.536  1.00 93.68           O  
ATOM   3564  CG1 VAL A 442     -14.337   4.748  20.951  1.00 93.68           C  
ATOM   3565  CG2 VAL A 442     -13.285   3.928  18.823  1.00 93.68           C  
ATOM   3566  N   LYS A 443     -12.094   6.737  22.315  1.00 91.61           N  
ATOM   3567  CA  LYS A 443     -11.968   7.111  23.721  1.00 91.61           C  
ATOM   3568  C   LYS A 443     -13.209   7.854  24.207  1.00 91.61           C  
ATOM   3569  CB  LYS A 443     -10.723   7.973  23.937  1.00 91.61           C  
ATOM   3570  O   LYS A 443     -13.945   8.433  23.405  1.00 91.61           O  
ATOM   3571  CG  LYS A 443     -10.812   9.357  23.310  1.00 91.61           C  
ATOM   3572  CD  LYS A 443      -9.571  10.187  23.609  1.00 91.61           C  
ATOM   3573  CE  LYS A 443      -9.723  11.620  23.116  1.00 91.61           C  
ATOM   3574  NZ  LYS A 443      -8.548  12.462  23.490  1.00 91.61           N  
ATOM   3575  N   PRO A 444     -13.418   7.781  25.549  1.00 90.73           N  
ATOM   3576  CA  PRO A 444     -14.569   8.525  26.067  1.00 90.73           C  
ATOM   3577  C   PRO A 444     -14.430  10.034  25.875  1.00 90.73           C  
ATOM   3578  CB  PRO A 444     -14.583   8.163  27.554  1.00 90.73           C  
ATOM   3579  O   PRO A 444     -13.361  10.596  26.128  1.00 90.73           O  
ATOM   3580  CG  PRO A 444     -13.187   7.718  27.852  1.00 90.73           C  
ATOM   3581  CD  PRO A 444     -12.550   7.257  26.573  1.00 90.73           C  
ATOM   3582  N   VAL A 445     -15.536  10.618  25.285  1.00 84.30           N  
ATOM   3583  CA  VAL A 445     -15.570  12.068  25.131  1.00 84.30           C  
ATOM   3584  C   VAL A 445     -16.675  12.655  26.006  1.00 84.30           C  
ATOM   3585  CB  VAL A 445     -15.783  12.478  23.657  1.00 84.30           C  
ATOM   3586  O   VAL A 445     -17.852  12.334  25.829  1.00 84.30           O  
ATOM   3587  CG1 VAL A 445     -15.804  13.999  23.516  1.00 84.30           C  
ATOM   3588  CG2 VAL A 445     -14.696  11.871  22.772  1.00 84.30           C  
ATOM   3589  N   GLY A 446     -16.255  13.408  27.035  1.00 77.11           N  
ATOM   3590  CA  GLY A 446     -17.215  14.067  27.906  1.00 77.11           C  
ATOM   3591  C   GLY A 446     -18.179  14.969  27.158  1.00 77.11           C  
ATOM   3592  O   GLY A 446     -17.806  15.596  26.164  1.00 77.11           O  
ATOM   3593  N   GLY A 447     -19.470  14.902  27.513  1.00 74.47           N  
ATOM   3594  CA  GLY A 447     -20.470  15.795  26.948  1.00 74.47           C  
ATOM   3595  C   GLY A 447     -21.246  15.173  25.803  1.00 74.47           C  
ATOM   3596  O   GLY A 447     -22.212  15.760  25.310  1.00 74.47           O  
ATOM   3597  N   ILE A 448     -20.797  14.010  25.328  1.00 76.91           N  
ATOM   3598  CA  ILE A 448     -21.501  13.278  24.279  1.00 76.91           C  
ATOM   3599  C   ILE A 448     -21.999  11.943  24.827  1.00 76.91           C  
ATOM   3600  CB  ILE A 448     -20.597  13.049  23.047  1.00 76.91           C  
ATOM   3601  O   ILE A 448     -21.208  11.023  25.052  1.00 76.91           O  
ATOM   3602  CG1 ILE A 448     -20.092  14.388  22.498  1.00 76.91           C  
ATOM   3603  CG2 ILE A 448     -21.346  12.262  21.968  1.00 76.91           C  
ATOM   3604  CD1 ILE A 448     -19.153  14.254  21.307  1.00 76.91           C  
ATOM   3605  N   ARG A 449     -23.209  11.934  25.237  1.00 77.70           N  
ATOM   3606  CA  ARG A 449     -23.856  10.808  25.901  1.00 77.70           C  
ATOM   3607  C   ARG A 449     -23.535   9.496  25.193  1.00 77.70           C  
ATOM   3608  CB  ARG A 449     -25.371  11.015  25.958  1.00 77.70           C  
ATOM   3609  O   ARG A 449     -23.284   8.479  25.843  1.00 77.70           O  
ATOM   3610  CG  ARG A 449     -26.100  10.000  26.824  1.00 77.70           C  
ATOM   3611  CD  ARG A 449     -27.577  10.338  26.967  1.00 77.70           C  
ATOM   3612  NE  ARG A 449     -28.296  10.155  25.710  1.00 77.70           N  
ATOM   3613  NH1 ARG A 449     -30.399  10.362  26.643  1.00 77.70           N  
ATOM   3614  NH2 ARG A 449     -30.170   9.994  24.392  1.00 77.70           N  
ATOM   3615  CZ  ARG A 449     -29.620  10.171  25.584  1.00 77.70           C  
ATOM   3616  N   GLU A 450     -23.389   9.511  23.911  1.00 77.15           N  
ATOM   3617  CA  GLU A 450     -23.257   8.320  23.077  1.00 77.15           C  
ATOM   3618  C   GLU A 450     -21.866   7.705  23.210  1.00 77.15           C  
ATOM   3619  CB  GLU A 450     -23.547   8.654  21.612  1.00 77.15           C  
ATOM   3620  O   GLU A 450     -21.700   6.493  23.057  1.00 77.15           O  
ATOM   3621  CG  GLU A 450     -24.982   9.090  21.353  1.00 77.15           C  
ATOM   3622  CD  GLU A 450     -25.214  10.571  21.607  1.00 77.15           C  
ATOM   3623  OE1 GLU A 450     -26.329  11.067  21.326  1.00 77.15           O  
ATOM   3624  OE2 GLU A 450     -24.274  11.240  22.089  1.00 77.15           O  
ATOM   3625  N   THR A 451     -20.805   8.514  23.610  1.00 84.12           N  
ATOM   3626  CA  THR A 451     -19.432   8.023  23.642  1.00 84.12           C  
ATOM   3627  C   THR A 451     -18.894   8.016  25.070  1.00 84.12           C  
ATOM   3628  CB  THR A 451     -18.513   8.876  22.748  1.00 84.12           C  
ATOM   3629  O   THR A 451     -17.764   7.586  25.311  1.00 84.12           O  
ATOM   3630  CG2 THR A 451     -18.991   8.868  21.300  1.00 84.12           C  
ATOM   3631  OG1 THR A 451     -18.506  10.226  23.230  1.00 84.12           O  
ATOM   3632  N   GLU A 452     -19.634   8.381  26.061  1.00 85.93           N  
ATOM   3633  CA  GLU A 452     -19.176   8.660  27.419  1.00 85.93           C  
ATOM   3634  C   GLU A 452     -18.750   7.379  28.131  1.00 85.93           C  
ATOM   3635  CB  GLU A 452     -20.270   9.368  28.221  1.00 85.93           C  
ATOM   3636  O   GLU A 452     -17.856   7.402  28.979  1.00 85.93           O  
ATOM   3637  CG  GLU A 452     -20.351  10.866  27.963  1.00 85.93           C  
ATOM   3638  CD  GLU A 452     -21.411  11.563  28.800  1.00 85.93           C  
ATOM   3639  OE1 GLU A 452     -21.534  12.806  28.712  1.00 85.93           O  
ATOM   3640  OE2 GLU A 452     -22.123  10.861  29.552  1.00 85.93           O  
ATOM   3641  N   GLU A 453     -19.274   6.317  27.776  1.00 91.15           N  
ATOM   3642  CA  GLU A 453     -19.027   5.081  28.513  1.00 91.15           C  
ATOM   3643  C   GLU A 453     -18.110   4.145  27.730  1.00 91.15           C  
ATOM   3644  CB  GLU A 453     -20.346   4.375  28.838  1.00 91.15           C  
ATOM   3645  O   GLU A 453     -17.685   3.110  28.246  1.00 91.15           O  
ATOM   3646  CG  GLU A 453     -21.225   5.136  29.820  1.00 91.15           C  
ATOM   3647  CD  GLU A 453     -22.480   4.375  30.216  1.00 91.15           C  
ATOM   3648  OE1 GLU A 453     -23.371   4.970  30.863  1.00 91.15           O  
ATOM   3649  OE2 GLU A 453     -22.572   3.174  29.877  1.00 91.15           O  
ATOM   3650  N   ILE A 454     -17.849   4.560  26.564  1.00 92.00           N  
ATOM   3651  CA  ILE A 454     -17.025   3.684  25.740  1.00 92.00           C  
ATOM   3652  C   ILE A 454     -15.601   3.647  26.290  1.00 92.00           C  
ATOM   3653  CB  ILE A 454     -17.016   4.140  24.263  1.00 92.00           C  
ATOM   3654  O   ILE A 454     -15.101   4.650  26.804  1.00 92.00           O  
ATOM   3655  CG1 ILE A 454     -18.421   4.023  23.660  1.00 92.00           C  
ATOM   3656  CG2 ILE A 454     -16.003   3.326  23.453  1.00 92.00           C  
ATOM   3657  CD1 ILE A 454     -18.540   4.590  22.253  1.00 92.00           C  
ATOM   3658  N   ARG A 455     -15.017   2.571  26.286  1.00 93.41           N  
ATOM   3659  CA  ARG A 455     -13.650   2.412  26.772  1.00 93.41           C  
ATOM   3660  C   ARG A 455     -12.639   2.813  25.704  1.00 93.41           C  
ATOM   3661  CB  ARG A 455     -13.402   0.968  27.214  1.00 93.41           C  
ATOM   3662  O   ARG A 455     -12.932   2.748  24.508  1.00 93.41           O  
ATOM   3663  CG  ARG A 455     -13.237  -0.009  26.061  1.00 93.41           C  
ATOM   3664  CD  ARG A 455     -13.009  -1.431  26.555  1.00 93.41           C  
ATOM   3665  NE  ARG A 455     -11.650  -1.616  27.056  1.00 93.41           N  
ATOM   3666  NH1 ARG A 455     -11.924  -3.849  27.578  1.00 93.41           N  
ATOM   3667  NH2 ARG A 455      -9.914  -2.817  27.960  1.00 93.41           N  
ATOM   3668  CZ  ARG A 455     -11.166  -2.760  27.530  1.00 93.41           C  
ATOM   3669  N   GLU A 456     -11.476   3.260  26.063  1.00 94.29           N  
ATOM   3670  CA  GLU A 456     -10.392   3.617  25.152  1.00 94.29           C  
ATOM   3671  C   GLU A 456      -9.796   2.378  24.491  1.00 94.29           C  
ATOM   3672  CB  GLU A 456      -9.302   4.395  25.893  1.00 94.29           C  
ATOM   3673  O   GLU A 456      -9.428   1.420  25.174  1.00 94.29           O  
ATOM   3674  CG  GLU A 456      -8.130   4.802  25.012  1.00 94.29           C  
ATOM   3675  CD  GLU A 456      -7.059   5.581  25.759  1.00 94.29           C  
ATOM   3676  OE1 GLU A 456      -5.945   5.755  25.216  1.00 94.29           O  
ATOM   3677  OE2 GLU A 456      -7.337   6.019  26.898  1.00 94.29           O  
ATOM   3678  N   MET A 457      -9.749   2.418  23.153  1.00 95.72           N  
ATOM   3679  CA  MET A 457      -9.208   1.267  22.437  1.00 95.72           C  
ATOM   3680  C   MET A 457      -8.963   1.605  20.970  1.00 95.72           C  
ATOM   3681  CB  MET A 457     -10.154   0.070  22.547  1.00 95.72           C  
ATOM   3682  O   MET A 457      -9.401   2.651  20.488  1.00 95.72           O  
ATOM   3683  CG  MET A 457     -11.464   0.253  21.798  1.00 95.72           C  
ATOM   3684  SD  MET A 457     -12.670  -1.083  22.154  1.00 95.72           S  
ATOM   3685  CE  MET A 457     -13.709  -0.980  20.670  1.00 95.72           C  
ATOM   3686  N   TYR A 458      -8.259   0.728  20.313  1.00 96.97           N  
ATOM   3687  CA  TYR A 458      -8.181   0.710  18.857  1.00 96.97           C  
ATOM   3688  C   TYR A 458      -9.115  -0.344  18.274  1.00 96.97           C  
ATOM   3689  CB  TYR A 458      -6.744   0.446  18.398  1.00 96.97           C  
ATOM   3690  O   TYR A 458      -8.796  -1.535  18.277  1.00 96.97           O  
ATOM   3691  CG  TYR A 458      -5.797   1.585  18.682  1.00 96.97           C  
ATOM   3692  CD1 TYR A 458      -5.575   2.585  17.738  1.00 96.97           C  
ATOM   3693  CD2 TYR A 458      -5.120   1.665  19.895  1.00 96.97           C  
ATOM   3694  CE1 TYR A 458      -4.701   3.636  17.994  1.00 96.97           C  
ATOM   3695  CE2 TYR A 458      -4.244   2.711  20.162  1.00 96.97           C  
ATOM   3696  OH  TYR A 458      -3.175   4.730  19.467  1.00 96.97           O  
ATOM   3697  CZ  TYR A 458      -4.042   3.691  19.207  1.00 96.97           C  
ATOM   3698  N   LEU A 459     -10.243   0.123  17.770  1.00 97.58           N  
ATOM   3699  CA  LEU A 459     -11.277  -0.777  17.270  1.00 97.58           C  
ATOM   3700  C   LEU A 459     -11.050  -1.101  15.797  1.00 97.58           C  
ATOM   3701  CB  LEU A 459     -12.664  -0.159  17.461  1.00 97.58           C  
ATOM   3702  O   LEU A 459     -11.091  -0.208  14.947  1.00 97.58           O  
ATOM   3703  CG  LEU A 459     -13.853  -1.006  17.002  1.00 97.58           C  
ATOM   3704  CD1 LEU A 459     -13.969  -2.264  17.856  1.00 97.58           C  
ATOM   3705  CD2 LEU A 459     -15.142  -0.194  17.059  1.00 97.58           C  
ATOM   3706  N   PRO A 460     -10.783  -2.372  15.448  1.00 97.99           N  
ATOM   3707  CA  PRO A 460     -10.656  -2.752  14.039  1.00 97.99           C  
ATOM   3708  C   PRO A 460     -11.966  -2.607  13.269  1.00 97.99           C  
ATOM   3709  CB  PRO A 460     -10.221  -4.218  14.107  1.00 97.99           C  
ATOM   3710  O   PRO A 460     -13.013  -3.065  13.733  1.00 97.99           O  
ATOM   3711  CG  PRO A 460     -10.702  -4.698  15.439  1.00 97.99           C  
ATOM   3712  CD  PRO A 460     -10.714  -3.535  16.389  1.00 97.99           C  
ATOM   3713  N   LEU A 461     -11.909  -1.995  12.120  1.00 98.08           N  
ATOM   3714  CA  LEU A 461     -13.099  -1.749  11.313  1.00 98.08           C  
ATOM   3715  C   LEU A 461     -13.155  -2.701  10.123  1.00 98.08           C  
ATOM   3716  CB  LEU A 461     -13.123  -0.299  10.822  1.00 98.08           C  
ATOM   3717  O   LEU A 461     -14.120  -3.452   9.968  1.00 98.08           O  
ATOM   3718  CG  LEU A 461     -13.035   0.783  11.900  1.00 98.08           C  
ATOM   3719  CD1 LEU A 461     -13.044   2.168  11.263  1.00 98.08           C  
ATOM   3720  CD2 LEU A 461     -14.179   0.640  12.898  1.00 98.08           C  
ATOM   3721  N   LEU A 462     -12.078  -2.730   9.337  1.00 98.58           N  
ATOM   3722  CA  LEU A 462     -11.946  -3.586   8.163  1.00 98.58           C  
ATOM   3723  C   LEU A 462     -10.485  -3.719   7.749  1.00 98.58           C  
ATOM   3724  CB  LEU A 462     -12.770  -3.029   6.999  1.00 98.58           C  
ATOM   3725  O   LEU A 462      -9.631  -2.961   8.214  1.00 98.58           O  
ATOM   3726  CG  LEU A 462     -12.360  -1.651   6.477  1.00 98.58           C  
ATOM   3727  CD1 LEU A 462     -11.388  -1.794   5.310  1.00 98.58           C  
ATOM   3728  CD2 LEU A 462     -13.589  -0.850   6.060  1.00 98.58           C  
ATOM   3729  N   TRP A 463     -10.199  -4.781   7.006  1.00 98.51           N  
ATOM   3730  CA  TRP A 463      -8.880  -4.829   6.384  1.00 98.51           C  
ATOM   3731  C   TRP A 463      -8.984  -5.238   4.918  1.00 98.51           C  
ATOM   3732  CB  TRP A 463      -7.966  -5.801   7.135  1.00 98.51           C  
ATOM   3733  O   TRP A 463      -9.973  -5.849   4.507  1.00 98.51           O  
ATOM   3734  CG  TRP A 463      -8.412  -7.230   7.069  1.00 98.51           C  
ATOM   3735  CD1 TRP A 463      -9.295  -7.857   7.904  1.00 98.51           C  
ATOM   3736  CD2 TRP A 463      -7.992  -8.214   6.118  1.00 98.51           C  
ATOM   3737  CE2 TRP A 463      -8.662  -9.416   6.437  1.00 98.51           C  
ATOM   3738  CE3 TRP A 463      -7.115  -8.195   5.026  1.00 98.51           C  
ATOM   3739  NE1 TRP A 463      -9.450  -9.172   7.529  1.00 98.51           N  
ATOM   3740  CH2 TRP A 463      -7.616 -10.543   4.638  1.00 98.51           C  
ATOM   3741  CZ2 TRP A 463      -8.480 -10.589   5.701  1.00 98.51           C  
ATOM   3742  CZ3 TRP A 463      -6.935  -9.363   4.295  1.00 98.51           C  
ATOM   3743  N   ILE A 464      -7.999  -4.787   4.169  1.00 98.11           N  
ATOM   3744  CA  ILE A 464      -8.058  -5.000   2.727  1.00 98.11           C  
ATOM   3745  C   ILE A 464      -6.803  -5.733   2.261  1.00 98.11           C  
ATOM   3746  CB  ILE A 464      -8.213  -3.665   1.965  1.00 98.11           C  
ATOM   3747  O   ILE A 464      -5.743  -5.619   2.883  1.00 98.11           O  
ATOM   3748  CG1 ILE A 464      -6.997  -2.764   2.212  1.00 98.11           C  
ATOM   3749  CG2 ILE A 464      -9.510  -2.958   2.371  1.00 98.11           C  
ATOM   3750  CD1 ILE A 464      -6.936  -1.544   1.303  1.00 98.11           C  
ATOM   3751  N   GLU A 465      -7.015  -6.519   1.217  1.00 97.95           N  
ATOM   3752  CA  GLU A 465      -5.927  -7.145   0.472  1.00 97.95           C  
ATOM   3753  C   GLU A 465      -5.979  -6.765  -1.005  1.00 97.95           C  
ATOM   3754  CB  GLU A 465      -5.976  -8.667   0.625  1.00 97.95           C  
ATOM   3755  O   GLU A 465      -6.966  -7.045  -1.689  1.00 97.95           O  
ATOM   3756  CG  GLU A 465      -4.875  -9.397  -0.130  1.00 97.95           C  
ATOM   3757  CD  GLU A 465      -4.964 -10.910  -0.006  1.00 97.95           C  
ATOM   3758  OE1 GLU A 465      -5.310 -11.582  -1.005  1.00 97.95           O  
ATOM   3759  OE2 GLU A 465      -4.686 -11.428   1.099  1.00 97.95           O  
ATOM   3760  N   GLN A 466      -4.974  -6.070  -1.420  1.00 96.04           N  
ATOM   3761  CA  GLN A 466      -4.765  -5.872  -2.851  1.00 96.04           C  
ATOM   3762  C   GLN A 466      -3.773  -6.890  -3.408  1.00 96.04           C  
ATOM   3763  CB  GLN A 466      -4.271  -4.452  -3.131  1.00 96.04           C  
ATOM   3764  O   GLN A 466      -2.611  -6.920  -2.999  1.00 96.04           O  
ATOM   3765  CG  GLN A 466      -5.307  -3.373  -2.843  1.00 96.04           C  
ATOM   3766  CD  GLN A 466      -4.841  -1.988  -3.251  1.00 96.04           C  
ATOM   3767  NE2 GLN A 466      -5.788  -1.117  -3.581  1.00 96.04           N  
ATOM   3768  OE1 GLN A 466      -3.639  -1.703  -3.268  1.00 96.04           O  
ATOM   3769  N   SER A 467      -4.279  -7.700  -4.346  1.00 95.75           N  
ATOM   3770  CA  SER A 467      -3.468  -8.817  -4.820  1.00 95.75           C  
ATOM   3771  C   SER A 467      -3.251  -8.742  -6.327  1.00 95.75           C  
ATOM   3772  CB  SER A 467      -4.124 -10.149  -4.456  1.00 95.75           C  
ATOM   3773  O   SER A 467      -4.194  -8.499  -7.084  1.00 95.75           O  
ATOM   3774  OG  SER A 467      -3.386 -11.236  -4.988  1.00 95.75           O  
ATOM   3775  N   VAL A 468      -1.997  -8.854  -6.678  1.00 94.38           N  
ATOM   3776  CA  VAL A 468      -1.610  -8.914  -8.084  1.00 94.38           C  
ATOM   3777  C   VAL A 468      -0.694 -10.113  -8.317  1.00 94.38           C  
ATOM   3778  CB  VAL A 468      -0.910  -7.613  -8.536  1.00 94.38           C  
ATOM   3779  O   VAL A 468       0.296 -10.294  -7.605  1.00 94.38           O  
ATOM   3780  CG1 VAL A 468      -0.586  -7.665 -10.028  1.00 94.38           C  
ATOM   3781  CG2 VAL A 468      -1.783  -6.400  -8.218  1.00 94.38           C  
ATOM   3782  N   GLU A 469      -1.126 -10.916  -9.197  1.00 94.59           N  
ATOM   3783  CA  GLU A 469      -0.308 -12.052  -9.610  1.00 94.59           C  
ATOM   3784  C   GLU A 469      -0.156 -12.099 -11.128  1.00 94.59           C  
ATOM   3785  CB  GLU A 469      -0.913 -13.363  -9.101  1.00 94.59           C  
ATOM   3786  O   GLU A 469      -1.127 -11.903 -11.861  1.00 94.59           O  
ATOM   3787  CG  GLU A 469      -1.010 -13.448  -7.585  1.00 94.59           C  
ATOM   3788  CD  GLU A 469      -1.572 -14.772  -7.093  1.00 94.59           C  
ATOM   3789  OE1 GLU A 469      -1.848 -14.901  -5.878  1.00 94.59           O  
ATOM   3790  OE2 GLU A 469      -1.737 -15.689  -7.928  1.00 94.59           O  
ATOM   3791  N   ALA A 470       1.059 -12.333 -11.527  1.00 93.44           N  
ATOM   3792  CA  ALA A 470       1.307 -12.433 -12.963  1.00 93.44           C  
ATOM   3793  C   ALA A 470       0.519 -13.588 -13.576  1.00 93.44           C  
ATOM   3794  CB  ALA A 470       2.799 -12.607 -13.235  1.00 93.44           C  
ATOM   3795  O   ALA A 470       0.494 -14.691 -13.026  1.00 93.44           O  
ATOM   3796  N   ASN A 471      -0.223 -13.296 -14.664  1.00 93.01           N  
ATOM   3797  CA  ASN A 471      -0.988 -14.336 -15.344  1.00 93.01           C  
ATOM   3798  C   ASN A 471      -0.102 -15.175 -16.260  1.00 93.01           C  
ATOM   3799  CB  ASN A 471      -2.142 -13.721 -16.139  1.00 93.01           C  
ATOM   3800  O   ASN A 471       1.089 -14.894 -16.407  1.00 93.01           O  
ATOM   3801  CG  ASN A 471      -1.664 -12.814 -17.256  1.00 93.01           C  
ATOM   3802  ND2 ASN A 471      -2.604 -12.253 -18.007  1.00 93.01           N  
ATOM   3803  OD1 ASN A 471      -0.460 -12.621 -17.442  1.00 93.01           O  
ATOM   3804  N   ASP A 472      -0.586 -16.188 -16.806  1.00 92.65           N  
ATOM   3805  CA  ASP A 472       0.141 -17.178 -17.595  1.00 92.65           C  
ATOM   3806  C   ASP A 472       0.795 -16.536 -18.816  1.00 92.65           C  
ATOM   3807  CB  ASP A 472      -0.795 -18.307 -18.032  1.00 92.65           C  
ATOM   3808  O   ASP A 472       1.910 -16.901 -19.193  1.00 92.65           O  
ATOM   3809  CG  ASP A 472      -1.240 -19.189 -16.878  1.00 92.65           C  
ATOM   3810  OD1 ASP A 472      -0.573 -19.192 -15.820  1.00 92.65           O  
ATOM   3811  OD2 ASP A 472      -2.264 -19.889 -17.029  1.00 92.65           O  
ATOM   3812  N   GLN A 473       0.068 -15.600 -19.392  1.00 91.21           N  
ATOM   3813  CA  GLN A 473       0.601 -14.927 -20.572  1.00 91.21           C  
ATOM   3814  C   GLN A 473       1.870 -14.149 -20.236  1.00 91.21           C  
ATOM   3815  CB  GLN A 473      -0.446 -13.988 -21.174  1.00 91.21           C  
ATOM   3816  O   GLN A 473       2.875 -14.256 -20.942  1.00 91.21           O  
ATOM   3817  CG  GLN A 473      -0.006 -13.330 -22.475  1.00 91.21           C  
ATOM   3818  CD  GLN A 473       0.283 -14.336 -23.573  1.00 91.21           C  
ATOM   3819  NE2 GLN A 473       1.267 -14.031 -24.412  1.00 91.21           N  
ATOM   3820  OE1 GLN A 473      -0.372 -15.379 -23.666  1.00 91.21           O  
ATOM   3821  N   ILE A 474       1.843 -13.353 -19.185  1.00 90.13           N  
ATOM   3822  CA  ILE A 474       2.988 -12.561 -18.747  1.00 90.13           C  
ATOM   3823  C   ILE A 474       4.144 -13.487 -18.377  1.00 90.13           C  
ATOM   3824  CB  ILE A 474       2.623 -11.654 -17.550  1.00 90.13           C  
ATOM   3825  O   ILE A 474       5.295 -13.229 -18.740  1.00 90.13           O  
ATOM   3826  CG1 ILE A 474       1.662 -10.546 -17.994  1.00 90.13           C  
ATOM   3827  CG2 ILE A 474       3.885 -11.063 -16.916  1.00 90.13           C  
ATOM   3828  CD1 ILE A 474       1.155  -9.673 -16.854  1.00 90.13           C  
ATOM   3829  N   VAL A 475       3.775 -14.561 -17.710  1.00 93.53           N  
ATOM   3830  CA  VAL A 475       4.784 -15.533 -17.301  1.00 93.53           C  
ATOM   3831  C   VAL A 475       5.433 -16.155 -18.535  1.00 93.53           C  
ATOM   3832  CB  VAL A 475       4.178 -16.636 -16.404  1.00 93.53           C  
ATOM   3833  O   VAL A 475       6.660 -16.250 -18.616  1.00 93.53           O  
ATOM   3834  CG1 VAL A 475       5.189 -17.758 -16.172  1.00 93.53           C  
ATOM   3835  CG2 VAL A 475       3.716 -16.046 -15.073  1.00 93.53           C  
ATOM   3836  N   ALA A 476       4.665 -16.549 -19.516  1.00 92.91           N  
ATOM   3837  CA  ALA A 476       5.156 -17.162 -20.748  1.00 92.91           C  
ATOM   3838  C   ALA A 476       6.036 -16.191 -21.530  1.00 92.91           C  
ATOM   3839  CB  ALA A 476       3.987 -17.629 -21.612  1.00 92.91           C  
ATOM   3840  O   ALA A 476       7.097 -16.571 -22.030  1.00 92.91           O  
ATOM   3841  N   ASP A 477       5.542 -14.942 -21.635  1.00 89.75           N  
ATOM   3842  CA  ASP A 477       6.306 -13.924 -22.350  1.00 89.75           C  
ATOM   3843  C   ASP A 477       7.664 -13.694 -21.692  1.00 89.75           C  
ATOM   3844  CB  ASP A 477       5.522 -12.612 -22.414  1.00 89.75           C  
ATOM   3845  O   ASP A 477       8.679 -13.563 -22.379  1.00 89.75           O  
ATOM   3846  CG  ASP A 477       4.357 -12.663 -23.386  1.00 89.75           C  
ATOM   3847  OD1 ASP A 477       4.270 -13.621 -24.184  1.00 89.75           O  
ATOM   3848  OD2 ASP A 477       3.520 -11.735 -23.357  1.00 89.75           O  
ATOM   3849  N   PHE A 478       7.624 -13.673 -20.383  1.00 91.16           N  
ATOM   3850  CA  PHE A 478       8.871 -13.475 -19.654  1.00 91.16           C  
ATOM   3851  C   PHE A 478       9.801 -14.668 -19.836  1.00 91.16           C  
ATOM   3852  CB  PHE A 478       8.594 -13.248 -18.164  1.00 91.16           C  
ATOM   3853  O   PHE A 478      10.995 -14.499 -20.093  1.00 91.16           O  
ATOM   3854  CG  PHE A 478       9.815 -12.872 -17.370  1.00 91.16           C  
ATOM   3855  CD1 PHE A 478      10.556 -13.842 -16.707  1.00 91.16           C  
ATOM   3856  CD2 PHE A 478      10.223 -11.547 -17.286  1.00 91.16           C  
ATOM   3857  CE1 PHE A 478      11.687 -13.497 -15.970  1.00 91.16           C  
ATOM   3858  CE2 PHE A 478      11.352 -11.194 -16.553  1.00 91.16           C  
ATOM   3859  CZ  PHE A 478      12.082 -12.170 -15.895  1.00 91.16           C  
ATOM   3860  N   LYS A 479       9.312 -15.858 -19.711  1.00 91.26           N  
ATOM   3861  CA  LYS A 479      10.122 -17.062 -19.873  1.00 91.26           C  
ATOM   3862  C   LYS A 479      10.745 -17.122 -21.264  1.00 91.26           C  
ATOM   3863  CB  LYS A 479       9.278 -18.313 -19.622  1.00 91.26           C  
ATOM   3864  O   LYS A 479      11.934 -17.417 -21.405  1.00 91.26           O  
ATOM   3865  CG  LYS A 479       9.042 -18.615 -18.149  1.00 91.26           C  
ATOM   3866  CD  LYS A 479       8.340 -19.954 -17.959  1.00 91.26           C  
ATOM   3867  CE  LYS A 479       8.215 -20.316 -16.485  1.00 91.26           C  
ATOM   3868  NZ  LYS A 479       7.509 -21.618 -16.292  1.00 91.26           N  
ATOM   3869  N   LEU A 480       9.934 -16.847 -22.276  1.00 88.99           N  
ATOM   3870  CA  LEU A 480      10.398 -16.882 -23.659  1.00 88.99           C  
ATOM   3871  C   LEU A 480      11.417 -15.777 -23.918  1.00 88.99           C  
ATOM   3872  CB  LEU A 480       9.218 -16.741 -24.624  1.00 88.99           C  
ATOM   3873  O   LEU A 480      12.451 -16.015 -24.547  1.00 88.99           O  
ATOM   3874  CG  LEU A 480       9.547 -16.835 -26.115  1.00 88.99           C  
ATOM   3875  CD1 LEU A 480      10.089 -18.220 -26.451  1.00 88.99           C  
ATOM   3876  CD2 LEU A 480       8.314 -16.520 -26.955  1.00 88.99           C  
ATOM   3877  N   GLY A 481      11.138 -14.583 -23.376  1.00 86.00           N  
ATOM   3878  CA  GLY A 481      11.956 -13.424 -23.696  1.00 86.00           C  
ATOM   3879  C   GLY A 481      13.253 -13.374 -22.912  1.00 86.00           C  
ATOM   3880  O   GLY A 481      14.307 -13.050 -23.465  1.00 86.00           O  
ATOM   3881  N   PHE A 482      13.226 -13.841 -21.656  1.00 86.17           N  
ATOM   3882  CA  PHE A 482      14.389 -13.597 -20.810  1.00 86.17           C  
ATOM   3883  C   PHE A 482      15.004 -14.911 -20.344  1.00 86.17           C  
ATOM   3884  CB  PHE A 482      14.004 -12.739 -19.600  1.00 86.17           C  
ATOM   3885  O   PHE A 482      16.226 -15.073 -20.368  1.00 86.17           O  
ATOM   3886  CG  PHE A 482      13.694 -11.308 -19.945  1.00 86.17           C  
ATOM   3887  CD1 PHE A 482      14.718 -10.396 -20.171  1.00 86.17           C  
ATOM   3888  CD2 PHE A 482      12.379 -10.874 -20.043  1.00 86.17           C  
ATOM   3889  CE1 PHE A 482      14.434  -9.070 -20.491  1.00 86.17           C  
ATOM   3890  CE2 PHE A 482      12.087  -9.550 -20.361  1.00 86.17           C  
ATOM   3891  CZ  PHE A 482      13.117  -8.650 -20.584  1.00 86.17           C  
ATOM   3892  N   VAL A 483      14.249 -15.893 -19.990  1.00 85.00           N  
ATOM   3893  CA  VAL A 483      14.787 -17.114 -19.399  1.00 85.00           C  
ATOM   3894  C   VAL A 483      15.286 -18.045 -20.501  1.00 85.00           C  
ATOM   3895  CB  VAL A 483      13.734 -17.835 -18.528  1.00 85.00           C  
ATOM   3896  O   VAL A 483      16.452 -18.448 -20.501  1.00 85.00           O  
ATOM   3897  CG1 VAL A 483      14.272 -19.175 -18.029  1.00 85.00           C  
ATOM   3898  CG2 VAL A 483      13.318 -16.951 -17.353  1.00 85.00           C  
ATOM   3899  N   GLU A 484      14.510 -18.348 -21.529  1.00 86.42           N  
ATOM   3900  CA  GLU A 484      14.860 -19.288 -22.589  1.00 86.42           C  
ATOM   3901  C   GLU A 484      15.982 -18.740 -23.465  1.00 86.42           C  
ATOM   3902  CB  GLU A 484      13.633 -19.612 -23.446  1.00 86.42           C  
ATOM   3903  O   GLU A 484      16.907 -19.469 -23.827  1.00 86.42           O  
ATOM   3904  CG  GLU A 484      12.538 -20.356 -22.697  1.00 86.42           C  
ATOM   3905  CD  GLU A 484      12.971 -21.729 -22.209  1.00 86.42           C  
ATOM   3906  OE1 GLU A 484      12.488 -22.176 -21.144  1.00 86.42           O  
ATOM   3907  OE2 GLU A 484      13.802 -22.364 -22.897  1.00 86.42           O  
ATOM   3908  N   LEU A 485      15.836 -17.459 -23.802  1.00 85.61           N  
ATOM   3909  CA  LEU A 485      16.879 -16.818 -24.596  1.00 85.61           C  
ATOM   3910  C   LEU A 485      18.215 -16.842 -23.859  1.00 85.61           C  
ATOM   3911  CB  LEU A 485      16.491 -15.374 -24.926  1.00 85.61           C  
ATOM   3912  O   LEU A 485      19.253 -17.128 -24.459  1.00 85.61           O  
ATOM   3913  CG  LEU A 485      15.514 -15.184 -26.087  1.00 85.61           C  
ATOM   3914  CD1 LEU A 485      14.764 -13.864 -25.938  1.00 85.61           C  
ATOM   3915  CD2 LEU A 485      16.251 -15.238 -27.421  1.00 85.61           C  
ATOM   3916  N   TRP A 486      18.139 -16.635 -22.577  1.00 85.67           N  
ATOM   3917  CA  TRP A 486      19.346 -16.696 -21.760  1.00 85.67           C  
ATOM   3918  C   TRP A 486      19.934 -18.103 -21.762  1.00 85.67           C  
ATOM   3919  CB  TRP A 486      19.047 -16.256 -20.324  1.00 85.67           C  
ATOM   3920  O   TRP A 486      21.141 -18.278 -21.941  1.00 85.67           O  
ATOM   3921  CG  TRP A 486      20.220 -16.366 -19.397  1.00 85.67           C  
ATOM   3922  CD1 TRP A 486      20.539 -17.425 -18.594  1.00 85.67           C  
ATOM   3923  CD2 TRP A 486      21.227 -15.375 -19.173  1.00 85.67           C  
ATOM   3924  CE2 TRP A 486      22.128 -15.902 -18.222  1.00 85.67           C  
ATOM   3925  CE3 TRP A 486      21.457 -14.091 -19.687  1.00 85.67           C  
ATOM   3926  NE1 TRP A 486      21.686 -17.153 -17.884  1.00 85.67           N  
ATOM   3927  CH2 TRP A 486      23.443 -13.935 -18.291  1.00 85.67           C  
ATOM   3928  CZ2 TRP A 486      23.242 -15.188 -17.772  1.00 85.67           C  
ATOM   3929  CZ3 TRP A 486      22.566 -13.383 -19.239  1.00 85.67           C  
ATOM   3930  N   ASN A 487      19.162 -19.086 -21.566  1.00 85.92           N  
ATOM   3931  CA  ASN A 487      19.620 -20.471 -21.548  1.00 85.92           C  
ATOM   3932  C   ASN A 487      20.232 -20.877 -22.886  1.00 85.92           C  
ATOM   3933  CB  ASN A 487      18.471 -21.412 -21.182  1.00 85.92           C  
ATOM   3934  O   ASN A 487      21.222 -21.609 -22.924  1.00 85.92           O  
ATOM   3935  CG  ASN A 487      18.073 -21.309 -19.723  1.00 85.92           C  
ATOM   3936  ND2 ASN A 487      16.859 -21.743 -19.407  1.00 85.92           N  
ATOM   3937  OD1 ASN A 487      18.851 -20.842 -18.887  1.00 85.92           O  
ATOM   3938  N   ILE A 488      19.695 -20.420 -24.017  1.00 89.30           N  
ATOM   3939  CA  ILE A 488      20.211 -20.703 -25.352  1.00 89.30           C  
ATOM   3940  C   ILE A 488      21.596 -20.080 -25.513  1.00 89.30           C  
ATOM   3941  CB  ILE A 488      19.257 -20.180 -26.449  1.00 89.30           C  
ATOM   3942  O   ILE A 488      22.522 -20.729 -26.005  1.00 89.30           O  
ATOM   3943  CG1 ILE A 488      17.950 -20.981 -26.447  1.00 89.30           C  
ATOM   3944  CG2 ILE A 488      19.931 -20.236 -27.823  1.00 89.30           C  
ATOM   3945  CD1 ILE A 488      16.869 -20.404 -27.350  1.00 89.30           C  
ATOM   3946  N   ILE A 489      21.701 -18.811 -25.029  1.00 88.34           N  
ATOM   3947  CA  ILE A 489      22.967 -18.096 -25.148  1.00 88.34           C  
ATOM   3948  C   ILE A 489      24.033 -18.791 -24.304  1.00 88.34           C  
ATOM   3949  CB  ILE A 489      22.825 -16.618 -24.721  1.00 88.34           C  
ATOM   3950  O   ILE A 489      25.161 -18.994 -24.760  1.00 88.34           O  
ATOM   3951  CG1 ILE A 489      21.937 -15.858 -25.713  1.00 88.34           C  
ATOM   3952  CG2 ILE A 489      24.200 -15.956 -24.598  1.00 88.34           C  
ATOM   3953  CD1 ILE A 489      21.586 -14.444 -25.273  1.00 88.34           C  
ATOM   3954  N   VAL A 490      23.692 -19.133 -23.111  1.00 88.68           N  
ATOM   3955  CA  VAL A 490      24.625 -19.826 -22.228  1.00 88.68           C  
ATOM   3956  C   VAL A 490      25.003 -21.177 -22.833  1.00 88.68           C  
ATOM   3957  CB  VAL A 490      24.030 -20.023 -20.816  1.00 88.68           C  
ATOM   3958  O   VAL A 490      26.167 -21.581 -22.785  1.00 88.68           O  
ATOM   3959  CG1 VAL A 490      24.906 -20.960 -19.987  1.00 88.68           C  
ATOM   3960  CG2 VAL A 490      23.870 -18.676 -20.113  1.00 88.68           C  
ATOM   3961  N   GLY A 491      24.030 -21.909 -23.339  1.00 91.99           N  
ATOM   3962  CA  GLY A 491      24.305 -23.155 -24.038  1.00 91.99           C  
ATOM   3963  C   GLY A 491      25.299 -22.995 -25.173  1.00 91.99           C  
ATOM   3964  O   GLY A 491      26.212 -23.809 -25.324  1.00 91.99           O  
ATOM   3965  N   LEU A 492      25.125 -21.938 -25.977  1.00 92.30           N  
ATOM   3966  CA  LEU A 492      26.010 -21.633 -27.096  1.00 92.30           C  
ATOM   3967  C   LEU A 492      27.419 -21.320 -26.604  1.00 92.30           C  
ATOM   3968  CB  LEU A 492      25.465 -20.453 -27.905  1.00 92.30           C  
ATOM   3969  O   LEU A 492      28.403 -21.706 -27.239  1.00 92.30           O  
ATOM   3970  CG  LEU A 492      26.253 -20.069 -29.159  1.00 92.30           C  
ATOM   3971  CD1 LEU A 492      26.240 -21.216 -30.164  1.00 92.30           C  
ATOM   3972  CD2 LEU A 492      25.683 -18.799 -29.780  1.00 92.30           C  
ATOM   3973  N   GLU A 493      27.433 -20.629 -25.447  1.00 92.73           N  
ATOM   3974  CA  GLU A 493      28.727 -20.307 -24.853  1.00 92.73           C  
ATOM   3975  C   GLU A 493      29.521 -21.572 -24.540  1.00 92.73           C  
ATOM   3976  CB  GLU A 493      28.542 -19.474 -23.582  1.00 92.73           C  
ATOM   3977  O   GLU A 493      30.698 -21.675 -24.891  1.00 92.73           O  
ATOM   3978  CG  GLU A 493      27.997 -18.076 -23.836  1.00 92.73           C  
ATOM   3979  CD  GLU A 493      27.718 -17.299 -22.559  1.00 92.73           C  
ATOM   3980  OE1 GLU A 493      27.295 -16.124 -22.644  1.00 92.73           O  
ATOM   3981  OE2 GLU A 493      27.926 -17.870 -21.465  1.00 92.73           O  
ATOM   3982  N   TRP A 494      28.818 -22.552 -23.909  1.00 93.84           N  
ATOM   3983  CA  TRP A 494      29.483 -23.786 -23.503  1.00 93.84           C  
ATOM   3984  C   TRP A 494      29.804 -24.655 -24.715  1.00 93.84           C  
ATOM   3985  CB  TRP A 494      28.613 -24.566 -22.515  1.00 93.84           C  
ATOM   3986  O   TRP A 494      30.824 -25.347 -24.738  1.00 93.84           O  
ATOM   3987  CG  TRP A 494      28.621 -24.007 -21.123  1.00 93.84           C  
ATOM   3988  CD1 TRP A 494      27.616 -23.312 -20.510  1.00 93.84           C  
ATOM   3989  CD2 TRP A 494      29.688 -24.093 -20.174  1.00 93.84           C  
ATOM   3990  CE2 TRP A 494      29.261 -23.427 -19.004  1.00 93.84           C  
ATOM   3991  CE3 TRP A 494      30.965 -24.670 -20.199  1.00 93.84           C  
ATOM   3992  NE1 TRP A 494      27.995 -22.960 -19.235  1.00 93.84           N  
ATOM   3993  CH2 TRP A 494      31.312 -23.895 -17.919  1.00 93.84           C  
ATOM   3994  CZ2 TRP A 494      30.067 -23.323 -17.868  1.00 93.84           C  
ATOM   3995  CZ3 TRP A 494      31.766 -24.564 -19.068  1.00 93.84           C  
ATOM   3996  N   LEU A 495      28.986 -24.610 -25.711  1.00 95.28           N  
ATOM   3997  CA  LEU A 495      29.220 -25.351 -26.946  1.00 95.28           C  
ATOM   3998  C   LEU A 495      30.490 -24.867 -27.638  1.00 95.28           C  
ATOM   3999  CB  LEU A 495      28.024 -25.210 -27.890  1.00 95.28           C  
ATOM   4000  O   LEU A 495      31.335 -25.675 -28.029  1.00 95.28           O  
ATOM   4001  CG  LEU A 495      28.119 -25.958 -29.221  1.00 95.28           C  
ATOM   4002  CD1 LEU A 495      28.104 -27.465 -28.985  1.00 95.28           C  
ATOM   4003  CD2 LEU A 495      26.982 -25.545 -30.149  1.00 95.28           C  
ATOM   4004  N   LEU A 496      30.653 -23.551 -27.784  1.00 95.24           N  
ATOM   4005  CA  LEU A 496      31.829 -22.962 -28.415  1.00 95.24           C  
ATOM   4006  C   LEU A 496      33.087 -23.267 -27.610  1.00 95.24           C  
ATOM   4007  CB  LEU A 496      31.657 -21.448 -28.561  1.00 95.24           C  
ATOM   4008  O   LEU A 496      34.130 -23.594 -28.181  1.00 95.24           O  
ATOM   4009  CG  LEU A 496      30.625 -20.979 -29.589  1.00 95.24           C  
ATOM   4010  CD1 LEU A 496      30.445 -19.467 -29.507  1.00 95.24           C  
ATOM   4011  CD2 LEU A 496      31.042 -21.397 -30.995  1.00 95.24           C  
ATOM   4012  N   PHE A 497      32.952 -23.151 -26.300  1.00 95.29           N  
ATOM   4013  CA  PHE A 497      34.062 -23.447 -25.402  1.00 95.29           C  
ATOM   4014  C   PHE A 497      34.500 -24.900 -25.544  1.00 95.29           C  
ATOM   4015  CB  PHE A 497      33.673 -23.155 -23.950  1.00 95.29           C  
ATOM   4016  O   PHE A 497      35.694 -25.186 -25.654  1.00 95.29           O  
ATOM   4017  CG  PHE A 497      34.731 -23.537 -22.949  1.00 95.29           C  
ATOM   4018  CD1 PHE A 497      34.496 -24.539 -22.016  1.00 95.29           C  
ATOM   4019  CD2 PHE A 497      35.961 -22.893 -22.942  1.00 95.29           C  
ATOM   4020  CE1 PHE A 497      35.473 -24.895 -21.089  1.00 95.29           C  
ATOM   4021  CE2 PHE A 497      36.943 -23.242 -22.019  1.00 95.29           C  
ATOM   4022  CZ  PHE A 497      36.696 -24.243 -21.093  1.00 95.29           C  
ATOM   4023  N   SER A 498      33.542 -25.868 -25.629  1.00 95.94           N  
ATOM   4024  CA  SER A 498      33.822 -27.296 -25.738  1.00 95.94           C  
ATOM   4025  C   SER A 498      34.483 -27.629 -27.071  1.00 95.94           C  
ATOM   4026  CB  SER A 498      32.536 -28.108 -25.579  1.00 95.94           C  
ATOM   4027  O   SER A 498      35.438 -28.407 -27.119  1.00 95.94           O  
ATOM   4028  OG  SER A 498      31.959 -27.893 -24.303  1.00 95.94           O  
ATOM   4029  N   ILE A 499      34.009 -27.006 -28.149  1.00 96.09           N  
ATOM   4030  CA  ILE A 499      34.577 -27.222 -29.475  1.00 96.09           C  
ATOM   4031  C   ILE A 499      36.027 -26.745 -29.499  1.00 96.09           C  
ATOM   4032  CB  ILE A 499      33.757 -26.498 -30.567  1.00 96.09           C  
ATOM   4033  O   ILE A 499      36.899 -27.417 -30.056  1.00 96.09           O  
ATOM   4034  CG1 ILE A 499      32.361 -27.122 -30.687  1.00 96.09           C  
ATOM   4035  CG2 ILE A 499      34.492 -26.537 -31.910  1.00 96.09           C  
ATOM   4036  CD1 ILE A 499      31.422 -26.362 -31.615  1.00 96.09           C  
ATOM   4037  N   GLY A 500      36.299 -25.634 -28.856  1.00 95.52           N  
ATOM   4038  CA  GLY A 500      37.659 -25.127 -28.765  1.00 95.52           C  
ATOM   4039  C   GLY A 500      38.596 -26.062 -28.025  1.00 95.52           C  
ATOM   4040  O   GLY A 500      39.725 -26.294 -28.463  1.00 95.52           O  
ATOM   4041  N   ILE A 501      38.136 -26.639 -26.949  1.00 95.96           N  
ATOM   4042  CA  ILE A 501      38.936 -27.546 -26.134  1.00 95.96           C  
ATOM   4043  C   ILE A 501      39.210 -28.832 -26.911  1.00 95.96           C  
ATOM   4044  CB  ILE A 501      38.237 -27.868 -24.794  1.00 95.96           C  
ATOM   4045  O   ILE A 501      40.321 -29.365 -26.869  1.00 95.96           O  
ATOM   4046  CG1 ILE A 501      38.245 -26.638 -23.879  1.00 95.96           C  
ATOM   4047  CG2 ILE A 501      38.906 -29.064 -24.110  1.00 95.96           C  
ATOM   4048  CD1 ILE A 501      37.552 -26.858 -22.541  1.00 95.96           C  
ATOM   4049  N   ILE A 502      38.217 -29.284 -27.623  1.00 95.91           N  
ATOM   4050  CA  ILE A 502      38.361 -30.514 -28.394  1.00 95.91           C  
ATOM   4051  C   ILE A 502      39.417 -30.321 -29.480  1.00 95.91           C  
ATOM   4052  CB  ILE A 502      37.018 -30.948 -29.023  1.00 95.91           C  
ATOM   4053  O   ILE A 502      40.281 -31.179 -29.675  1.00 95.91           O  
ATOM   4054  CG1 ILE A 502      36.031 -31.375 -27.931  1.00 95.91           C  
ATOM   4055  CG2 ILE A 502      37.236 -32.075 -30.036  1.00 95.91           C  
ATOM   4056  CD1 ILE A 502      34.617 -31.622 -28.438  1.00 95.91           C  
ATOM   4057  N   ILE A 503      39.397 -29.202 -30.189  1.00 94.32           N  
ATOM   4058  CA  ILE A 503      40.375 -28.896 -31.226  1.00 94.32           C  
ATOM   4059  C   ILE A 503      41.773 -28.830 -30.615  1.00 94.32           C  
ATOM   4060  CB  ILE A 503      40.042 -27.569 -31.944  1.00 94.32           C  
ATOM   4061  O   ILE A 503      42.733 -29.354 -31.185  1.00 94.32           O  
ATOM   4062  CG1 ILE A 503      38.714 -27.690 -32.701  1.00 94.32           C  
ATOM   4063  CG2 ILE A 503      41.176 -27.167 -32.891  1.00 94.32           C  
ATOM   4064  CD1 ILE A 503      38.235 -26.386 -33.324  1.00 94.32           C  
ATOM   4065  N   LEU A 504      41.861 -28.240 -29.455  1.00 94.25           N  
ATOM   4066  CA  LEU A 504      43.140 -28.113 -28.764  1.00 94.25           C  
ATOM   4067  C   LEU A 504      43.672 -29.482 -28.351  1.00 94.25           C  
ATOM   4068  CB  LEU A 504      42.997 -27.215 -27.532  1.00 94.25           C  
ATOM   4069  O   LEU A 504      44.867 -29.754 -28.485  1.00 94.25           O  
ATOM   4070  CG  LEU A 504      44.299 -26.717 -26.902  1.00 94.25           C  
ATOM   4071  CD1 LEU A 504      44.375 -25.196 -26.976  1.00 94.25           C  
ATOM   4072  CD2 LEU A 504      44.411 -27.194 -25.458  1.00 94.25           C  
ATOM   4073  N   LEU A 505      42.780 -30.328 -27.883  1.00 94.25           N  
ATOM   4074  CA  LEU A 505      43.168 -31.670 -27.463  1.00 94.25           C  
ATOM   4075  C   LEU A 505      43.631 -32.501 -28.655  1.00 94.25           C  
ATOM   4076  CB  LEU A 505      42.001 -32.370 -26.761  1.00 94.25           C  
ATOM   4077  O   LEU A 505      44.617 -33.236 -28.559  1.00 94.25           O  
ATOM   4078  CG  LEU A 505      41.673 -31.888 -25.347  1.00 94.25           C  
ATOM   4079  CD1 LEU A 505      40.408 -32.569 -24.835  1.00 94.25           C  
ATOM   4080  CD2 LEU A 505      42.845 -32.148 -24.407  1.00 94.25           C  
ATOM   4081  N   VAL A 506      42.916 -32.370 -29.763  1.00 93.24           N  
ATOM   4082  CA  VAL A 506      43.274 -33.103 -30.972  1.00 93.24           C  
ATOM   4083  C   VAL A 506      44.653 -32.661 -31.456  1.00 93.24           C  
ATOM   4084  CB  VAL A 506      42.227 -32.899 -32.090  1.00 93.24           C  
ATOM   4085  O   VAL A 506      45.478 -33.491 -31.844  1.00 93.24           O  
ATOM   4086  CG1 VAL A 506      42.732 -33.471 -33.414  1.00 93.24           C  
ATOM   4087  CG2 VAL A 506      40.898 -33.542 -31.699  1.00 93.24           C  
ATOM   4088  N   LEU A 507      44.933 -31.359 -31.377  1.00 91.22           N  
ATOM   4089  CA  LEU A 507      46.225 -30.820 -31.787  1.00 91.22           C  
ATOM   4090  C   LEU A 507      47.334 -31.300 -30.857  1.00 91.22           C  
ATOM   4091  CB  LEU A 507      46.186 -29.290 -31.808  1.00 91.22           C  
ATOM   4092  O   LEU A 507      48.441 -31.603 -31.309  1.00 91.22           O  
ATOM   4093  CG  LEU A 507      45.393 -28.647 -32.946  1.00 91.22           C  
ATOM   4094  CD1 LEU A 507      45.312 -27.137 -32.749  1.00 91.22           C  
ATOM   4095  CD2 LEU A 507      46.024 -28.982 -34.294  1.00 91.22           C  
ATOM   4096  N   LEU A 508      47.026 -31.407 -29.609  1.00 90.96           N  
ATOM   4097  CA  LEU A 508      47.993 -31.870 -28.620  1.00 90.96           C  
ATOM   4098  C   LEU A 508      48.334 -33.341 -28.840  1.00 90.96           C  
ATOM   4099  CB  LEU A 508      47.451 -31.666 -27.203  1.00 90.96           C  
ATOM   4100  O   LEU A 508      49.501 -33.730 -28.760  1.00 90.96           O  
ATOM   4101  CG  LEU A 508      47.501 -30.239 -26.657  1.00 90.96           C  
ATOM   4102  CD1 LEU A 508      46.728 -30.146 -25.345  1.00 90.96           C  
ATOM   4103  CD2 LEU A 508      48.945 -29.790 -26.465  1.00 90.96           C  
ATOM   4104  N   VAL A 509      47.323 -34.158 -29.090  1.00 91.20           N  
ATOM   4105  CA  VAL A 509      47.514 -35.584 -29.333  1.00 91.20           C  
ATOM   4106  C   VAL A 509      48.327 -35.787 -30.610  1.00 91.20           C  
ATOM   4107  CB  VAL A 509      46.164 -36.328 -29.436  1.00 91.20           C  
ATOM   4108  O   VAL A 509      49.232 -36.624 -30.651  1.00 91.20           O  
ATOM   4109  CG1 VAL A 509      46.376 -37.770 -29.894  1.00 91.20           C  
ATOM   4110  CG2 VAL A 509      45.432 -36.292 -28.095  1.00 91.20           C  
ATOM   4111  N   LYS A 510      47.981 -35.028 -31.634  1.00 88.30           N  
ATOM   4112  CA  LYS A 510      48.690 -35.141 -32.906  1.00 88.30           C  
ATOM   4113  C   LYS A 510      50.162 -34.768 -32.750  1.00 88.30           C  
ATOM   4114  CB  LYS A 510      48.035 -34.255 -33.966  1.00 88.30           C  
ATOM   4115  O   LYS A 510      51.038 -35.430 -33.311  1.00 88.30           O  
ATOM   4116  CG  LYS A 510      48.518 -34.526 -35.384  1.00 88.30           C  
ATOM   4117  CD  LYS A 510      47.820 -33.624 -36.394  1.00 88.30           C  
ATOM   4118  CE  LYS A 510      48.451 -33.737 -37.775  1.00 88.30           C  
ATOM   4119  NZ  LYS A 510      47.751 -32.878 -38.776  1.00 88.30           N  
ATOM   4120  N   THR A 511      50.449 -33.739 -32.007  1.00 85.87           N  
ATOM   4121  CA  THR A 511      51.820 -33.306 -31.761  1.00 85.87           C  
ATOM   4122  C   THR A 511      52.567 -34.331 -30.913  1.00 85.87           C  
ATOM   4123  CB  THR A 511      51.856 -31.934 -31.062  1.00 85.87           C  
ATOM   4124  O   THR A 511      53.756 -34.575 -31.129  1.00 85.87           O  
ATOM   4125  CG2 THR A 511      51.338 -30.834 -31.982  1.00 85.87           C  
ATOM   4126  OG1 THR A 511      51.038 -31.982 -29.886  1.00 85.87           O  
ATOM   4127  N   ALA A 512      51.893 -34.906 -29.932  1.00 85.92           N  
ATOM   4128  CA  ALA A 512      52.486 -35.942 -29.090  1.00 85.92           C  
ATOM   4129  C   ALA A 512      52.802 -37.195 -29.903  1.00 85.92           C  
ATOM   4130  CB  ALA A 512      51.552 -36.285 -27.932  1.00 85.92           C  
ATOM   4131  O   ALA A 512      53.833 -37.837 -29.689  1.00 85.92           O  
ATOM   4132  N   ARG A 513      51.863 -37.529 -30.806  1.00 86.81           N  
ATOM   4133  CA  ARG A 513      52.083 -38.707 -31.640  1.00 86.81           C  
ATOM   4134  C   ARG A 513      53.247 -38.488 -32.601  1.00 86.81           C  
ATOM   4135  CB  ARG A 513      50.816 -39.056 -32.423  1.00 86.81           C  
ATOM   4136  O   ARG A 513      54.032 -39.405 -32.852  1.00 86.81           O  
ATOM   4137  CG  ARG A 513      49.741 -39.731 -31.586  1.00 86.81           C  
ATOM   4138  CD  ARG A 513      48.600 -40.255 -32.448  1.00 86.81           C  
ATOM   4139  NE  ARG A 513      47.527 -40.821 -31.635  1.00 86.81           N  
ATOM   4140  NH1 ARG A 513      46.056 -41.089 -33.396  1.00 86.81           N  
ATOM   4141  NH2 ARG A 513      45.439 -41.707 -31.277  1.00 86.81           N  
ATOM   4142  CZ  ARG A 513      46.343 -41.204 -32.105  1.00 86.81           C  
ATOM   4143  N   MET A 514      53.358 -37.330 -33.149  1.00 80.06           N  
ATOM   4144  CA  MET A 514      54.453 -37.014 -34.061  1.00 80.06           C  
ATOM   4145  C   MET A 514      55.787 -36.991 -33.323  1.00 80.06           C  
ATOM   4146  CB  MET A 514      54.211 -35.668 -34.747  1.00 80.06           C  
ATOM   4147  O   MET A 514      56.813 -37.395 -33.872  1.00 80.06           O  
ATOM   4148  CG  MET A 514      53.120 -35.706 -35.805  1.00 80.06           C  
ATOM   4149  SD  MET A 514      53.030 -34.153 -36.777  1.00 80.06           S  
ATOM   4150  CE  MET A 514      52.514 -32.993 -35.481  1.00 80.06           C  
ATOM   4151  N   ALA A 515      55.765 -36.527 -32.093  1.00 77.96           N  
ATOM   4152  CA  ALA A 515      56.978 -36.544 -31.280  1.00 77.96           C  
ATOM   4153  C   ALA A 515      57.388 -37.973 -30.935  1.00 77.96           C  
ATOM   4154  CB  ALA A 515      56.775 -35.729 -30.005  1.00 77.96           C  
ATOM   4155  O   ALA A 515      58.579 -38.277 -30.833  1.00 77.96           O  
ATOM   4156  N   GLY A 516      56.365 -38.836 -30.697  1.00 73.87           N  
ATOM   4157  CA  GLY A 516      56.657 -40.234 -30.421  1.00 73.87           C  
ATOM   4158  C   GLY A 516      57.208 -40.978 -31.622  1.00 73.87           C  
ATOM   4159  O   GLY A 516      58.069 -41.848 -31.479  1.00 73.87           O  
ATOM   4160  N   LYS A 517      56.637 -40.726 -32.884  1.00 73.54           N  
ATOM   4161  CA  LYS A 517      57.111 -41.370 -34.105  1.00 73.54           C  
ATOM   4162  C   LYS A 517      58.546 -40.958 -34.422  1.00 73.54           C  
ATOM   4163  CB  LYS A 517      56.196 -41.031 -35.282  1.00 73.54           C  
ATOM   4164  O   LYS A 517      59.334 -41.766 -34.919  1.00 73.54           O  
ATOM   4165  CG  LYS A 517      54.865 -41.769 -35.264  1.00 73.54           C  
ATOM   4166  CD  LYS A 517      54.007 -41.403 -36.468  1.00 73.54           C  
ATOM   4167  CE  LYS A 517      52.649 -42.090 -36.418  1.00 73.54           C  
ATOM   4168  NZ  LYS A 517      51.751 -41.623 -37.516  1.00 73.54           N  
ATOM   4169  N   SER A 518      58.898 -39.697 -34.136  1.00 59.22           N  
ATOM   4170  CA  SER A 518      60.261 -39.225 -34.355  1.00 59.22           C  
ATOM   4171  C   SER A 518      61.243 -39.916 -33.414  1.00 59.22           C  
ATOM   4172  CB  SER A 518      60.341 -37.710 -34.165  1.00 59.22           C  
ATOM   4173  O   SER A 518      62.366 -40.237 -33.808  1.00 59.22           O  
ATOM   4174  OG  SER A 518      61.642 -37.233 -34.464  1.00 59.22           O  
ATOM   4175  N   SER A 519      60.771 -40.187 -32.134  1.00 58.86           N  
ATOM   4176  CA  SER A 519      61.612 -40.905 -31.181  1.00 58.86           C  
ATOM   4177  C   SER A 519      61.803 -42.359 -31.598  1.00 58.86           C  
ATOM   4178  CB  SER A 519      61.004 -40.844 -29.779  1.00 58.86           C  
ATOM   4179  O   SER A 519      62.892 -42.916 -31.443  1.00 58.86           O  
ATOM   4180  OG  SER A 519      61.825 -41.525 -28.845  1.00 58.86           O  
ATOM   4181  N   ASP A 520      60.662 -42.967 -32.176  1.00 58.37           N  
ATOM   4182  CA  ASP A 520      60.749 -44.346 -32.645  1.00 58.37           C  
ATOM   4183  C   ASP A 520      61.656 -44.454 -33.869  1.00 58.37           C  
ATOM   4184  CB  ASP A 520      59.357 -44.890 -32.973  1.00 58.37           C  
ATOM   4185  O   ASP A 520      62.387 -45.435 -34.022  1.00 58.37           O  
ATOM   4186  CG  ASP A 520      58.556 -45.256 -31.735  1.00 58.37           C  
ATOM   4187  OD1 ASP A 520      59.150 -45.393 -30.644  1.00 58.37           O  
ATOM   4188  OD2 ASP A 520      57.322 -45.411 -31.853  1.00 58.37           O  
ATOM   4189  N   ALA A 521      61.570 -43.389 -34.740  1.00 56.27           N  
ATOM   4190  CA  ALA A 521      62.412 -43.377 -35.934  1.00 56.27           C  
ATOM   4191  C   ALA A 521      63.884 -43.218 -35.565  1.00 56.27           C  
ATOM   4192  CB  ALA A 521      61.979 -42.258 -36.878  1.00 56.27           C  
ATOM   4193  O   ALA A 521      64.757 -43.818 -36.196  1.00 56.27           O  
ATOM   4194  N   GLU A 522      64.109 -42.338 -34.497  1.00 56.68           N  
ATOM   4195  CA  GLU A 522      65.478 -42.169 -34.016  1.00 56.68           C  
ATOM   4196  C   GLU A 522      66.005 -43.455 -33.388  1.00 56.68           C  
ATOM   4197  CB  GLU A 522      65.555 -41.020 -33.008  1.00 56.68           C  
ATOM   4198  O   GLU A 522      67.177 -43.798 -33.554  1.00 56.68           O  
ATOM   4199  CG  GLU A 522      66.973 -40.545 -32.724  1.00 56.68           C  
ATOM   4200  CD  GLU A 522      67.024 -39.225 -31.972  1.00 56.68           C  
ATOM   4201  OE1 GLU A 522      68.138 -38.712 -31.722  1.00 56.68           O  
ATOM   4202  OE2 GLU A 522      65.941 -38.699 -31.630  1.00 56.68           O  
ATOM   4203  N   LYS A 523      65.129 -44.184 -32.658  1.00 57.04           N  
ATOM   4204  CA  LYS A 523      65.529 -45.456 -32.064  1.00 57.04           C  
ATOM   4205  C   LYS A 523      65.773 -46.512 -33.138  1.00 57.04           C  
ATOM   4206  CB  LYS A 523      64.467 -45.947 -31.079  1.00 57.04           C  
ATOM   4207  O   LYS A 523      66.683 -47.335 -33.013  1.00 57.04           O  
ATOM   4208  CG  LYS A 523      64.483 -45.224 -29.740  1.00 57.04           C  
ATOM   4209  CD  LYS A 523      63.486 -45.834 -28.763  1.00 57.04           C  
ATOM   4210  CE  LYS A 523      63.427 -45.048 -27.460  1.00 57.04           C  
ATOM   4211  NZ  LYS A 523      62.286 -45.486 -26.601  1.00 57.04           N  
ATOM   4212  N   ASP A 524      64.875 -46.444 -34.220  1.00 55.18           N  
ATOM   4213  CA  ASP A 524      65.020 -47.399 -35.315  1.00 55.18           C  
ATOM   4214  C   ASP A 524      66.313 -47.153 -36.090  1.00 55.18           C  
ATOM   4215  CB  ASP A 524      63.818 -47.320 -36.258  1.00 55.18           C  
ATOM   4216  O   ASP A 524      66.978 -48.100 -36.514  1.00 55.18           O  
ATOM   4217  CG  ASP A 524      62.568 -47.961 -35.680  1.00 55.18           C  
ATOM   4218  OD1 ASP A 524      62.674 -48.729 -34.699  1.00 55.18           O  
ATOM   4219  OD2 ASP A 524      61.468 -47.699 -36.213  1.00 55.18           O  
ATOM   4220  N   ILE A 525      66.672 -45.806 -36.242  1.00 56.42           N  
ATOM   4221  CA  ILE A 525      67.903 -45.466 -36.948  1.00 56.42           C  
ATOM   4222  C   ILE A 525      69.110 -45.841 -36.091  1.00 56.42           C  
ATOM   4223  CB  ILE A 525      67.949 -43.965 -37.312  1.00 56.42           C  
ATOM   4224  O   ILE A 525      70.111 -46.344 -36.605  1.00 56.42           O  
ATOM   4225  CG1 ILE A 525      66.840 -43.624 -38.314  1.00 56.42           C  
ATOM   4226  CG2 ILE A 525      69.325 -43.586 -37.867  1.00 56.42           C  
ATOM   4227  CD1 ILE A 525      66.703 -42.135 -38.603  1.00 56.42           C  
ATOM   4228  N   GLU A 526      69.025 -45.594 -34.770  1.00 55.69           N  
ATOM   4229  CA  GLU A 526      70.105 -45.991 -33.872  1.00 55.69           C  
ATOM   4230  C   GLU A 526      70.273 -47.508 -33.848  1.00 55.69           C  
ATOM   4231  CB  GLU A 526      69.846 -45.469 -32.456  1.00 55.69           C  
ATOM   4232  O   GLU A 526      71.397 -48.013 -33.809  1.00 55.69           O  
ATOM   4233  CG  GLU A 526      71.114 -45.184 -31.665  1.00 55.69           C  
ATOM   4234  CD  GLU A 526      70.846 -44.541 -30.313  1.00 55.69           C  
ATOM   4235  OE1 GLU A 526      71.813 -44.282 -29.562  1.00 55.69           O  
ATOM   4236  OE2 GLU A 526      69.659 -44.295 -30.003  1.00 55.69           O  
ATOM   4237  N   PHE A 527      69.116 -48.248 -33.822  1.00 54.88           N  
ATOM   4238  CA  PHE A 527      69.151 -49.705 -33.859  1.00 54.88           C  
ATOM   4239  C   PHE A 527      69.736 -50.199 -35.178  1.00 54.88           C  
ATOM   4240  CB  PHE A 527      67.747 -50.284 -33.659  1.00 54.88           C  
ATOM   4241  O   PHE A 527      70.531 -51.141 -35.196  1.00 54.88           O  
ATOM   4242  CG  PHE A 527      67.726 -51.778 -33.483  1.00 54.88           C  
ATOM   4243  CD1 PHE A 527      67.421 -52.613 -34.551  1.00 54.88           C  
ATOM   4244  CD2 PHE A 527      68.011 -52.348 -32.249  1.00 54.88           C  
ATOM   4245  CE1 PHE A 527      67.401 -53.997 -34.392  1.00 54.88           C  
ATOM   4246  CE2 PHE A 527      67.992 -53.730 -32.082  1.00 54.88           C  
ATOM   4247  CZ  PHE A 527      67.686 -54.553 -33.154  1.00 54.88           C  
ATOM   4248  N   LEU A 528      69.365 -49.554 -36.316  1.00 55.15           N  
ATOM   4249  CA  LEU A 528      69.889 -49.950 -37.619  1.00 55.15           C  
ATOM   4250  C   LEU A 528      71.362 -49.578 -37.748  1.00 55.15           C  
ATOM   4251  CB  LEU A 528      69.084 -49.293 -38.743  1.00 55.15           C  
ATOM   4252  O   LEU A 528      72.143 -50.317 -38.352  1.00 55.15           O  
ATOM   4253  CG  LEU A 528      67.766 -49.972 -39.119  1.00 55.15           C  
ATOM   4254  CD1 LEU A 528      66.806 -48.960 -39.737  1.00 55.15           C  
ATOM   4255  CD2 LEU A 528      68.015 -51.133 -40.075  1.00 55.15           C  
ATOM   4256  N   SER A 529      71.740 -48.374 -37.261  1.00 55.17           N  
ATOM   4257  CA  SER A 529      73.142 -47.972 -37.263  1.00 55.17           C  
ATOM   4258  C   SER A 529      73.988 -48.910 -36.409  1.00 55.17           C  
ATOM   4259  CB  SER A 529      73.289 -46.536 -36.755  1.00 55.17           C  
ATOM   4260  O   SER A 529      75.123 -49.231 -36.767  1.00 55.17           O  
ATOM   4261  OG  SER A 529      74.212 -46.474 -35.681  1.00 55.17           O  
ATOM   4262  N   SER A 530      73.488 -49.405 -35.280  1.00 56.22           N  
ATOM   4263  CA  SER A 530      74.190 -50.371 -34.441  1.00 56.22           C  
ATOM   4264  C   SER A 530      74.304 -51.725 -35.133  1.00 56.22           C  
ATOM   4265  CB  SER A 530      73.475 -50.535 -33.099  1.00 56.22           C  
ATOM   4266  O   SER A 530      75.317 -52.415 -34.997  1.00 56.22           O  
ATOM   4267  OG  SER A 530      72.139 -50.967 -33.290  1.00 56.22           O  
ATOM   4268  N   ARG A 531      73.307 -52.100 -35.952  1.00 51.90           N  
ATOM   4269  CA  ARG A 531      73.363 -53.337 -36.724  1.00 51.90           C  
ATOM   4270  C   ARG A 531      74.380 -53.231 -37.856  1.00 51.90           C  
ATOM   4271  CB  ARG A 531      71.984 -53.682 -37.289  1.00 51.90           C  
ATOM   4272  O   ARG A 531      75.097 -54.191 -38.146  1.00 51.90           O  
ATOM   4273  CG  ARG A 531      71.274 -54.800 -36.543  1.00 51.90           C  
ATOM   4274  CD  ARG A 531      70.001 -55.234 -37.255  1.00 51.90           C  
ATOM   4275  NE  ARG A 531      69.451 -56.458 -36.679  1.00 51.90           N  
ATOM   4276  NH1 ARG A 531      67.597 -56.519 -38.055  1.00 51.90           N  
ATOM   4277  NH2 ARG A 531      67.913 -58.152 -36.478  1.00 51.90           N  
ATOM   4278  CZ  ARG A 531      68.322 -57.040 -37.072  1.00 51.90           C  
ATOM   4279  N   ASP A 532      74.318 -52.053 -38.589  1.00 54.11           N  
ATOM   4280  CA  ASP A 532      75.287 -51.858 -39.663  1.00 54.11           C  
ATOM   4281  C   ASP A 532      76.711 -51.801 -39.116  1.00 54.11           C  
ATOM   4282  CB  ASP A 532      74.972 -50.581 -40.445  1.00 54.11           C  
ATOM   4283  O   ASP A 532      77.644 -52.309 -39.742  1.00 54.11           O  
ATOM   4284  CG  ASP A 532      73.894 -50.779 -41.496  1.00 54.11           C  
ATOM   4285  OD1 ASP A 532      73.567 -51.940 -41.822  1.00 54.11           O  
ATOM   4286  OD2 ASP A 532      73.370 -49.764 -42.004  1.00 54.11           O  
ATOM   4287  N   ALA A 533      76.879 -51.160 -37.908  1.00 54.05           N  
ATOM   4288  CA  ALA A 533      78.195 -51.146 -37.273  1.00 54.05           C  
ATOM   4289  C   ALA A 533      78.604 -52.547 -36.828  1.00 54.05           C  
ATOM   4290  CB  ALA A 533      78.201 -50.190 -36.083  1.00 54.05           C  
ATOM   4291  O   ALA A 533      79.772 -52.925 -36.940  1.00 54.05           O  
ATOM   4292  N   LEU A 534      77.635 -53.361 -36.406  1.00 49.67           N  
ATOM   4293  CA  LEU A 534      77.955 -54.733 -36.028  1.00 49.67           C  
ATOM   4294  C   LEU A 534      78.177 -55.599 -37.264  1.00 49.67           C  
ATOM   4295  CB  LEU A 534      76.836 -55.328 -35.169  1.00 49.67           C  
ATOM   4296  O   LEU A 534      79.023 -56.496 -37.255  1.00 49.67           O  
ATOM   4297  CG  LEU A 534      77.100 -55.393 -33.663  1.00 49.67           C  
ATOM   4298  CD1 LEU A 534      75.913 -54.824 -32.892  1.00 49.67           C  
ATOM   4299  CD2 LEU A 534      77.386 -56.827 -33.232  1.00 49.67           C  
ATOM   4300  N   GLY A 535      77.531 -55.295 -38.382  1.00 50.79           N  
ATOM   4301  CA  GLY A 535      77.733 -56.035 -39.617  1.00 50.79           C  
ATOM   4302  C   GLY A 535      79.061 -55.728 -40.285  1.00 50.79           C  
ATOM   4303  O   GLY A 535      79.671 -56.607 -40.898  1.00 50.79           O  
ATOM   4304  N   SER A 536      79.576 -54.430 -40.060  1.00 50.62           N  
ATOM   4305  CA  SER A 536      80.854 -54.065 -40.663  1.00 50.62           C  
ATOM   4306  C   SER A 536      82.024 -54.533 -39.805  1.00 50.62           C  
ATOM   4307  CB  SER A 536      80.936 -52.552 -40.871  1.00 50.62           C  
ATOM   4308  O   SER A 536      83.116 -54.786 -40.319  1.00 50.62           O  
ATOM   4309  OG  SER A 536      80.820 -51.868 -39.635  1.00 50.62           O  
ATOM   4310  N   LEU A 537      81.792 -54.952 -38.529  1.00 48.34           N  
ATOM   4311  CA  LEU A 537      82.835 -55.520 -37.682  1.00 48.34           C  
ATOM   4312  C   LEU A 537      82.804 -57.044 -37.728  1.00 48.34           C  
ATOM   4313  CB  LEU A 537      82.675 -55.039 -36.237  1.00 48.34           C  
ATOM   4314  O   LEU A 537      83.788 -57.701 -37.381  1.00 48.34           O  
ATOM   4315  CG  LEU A 537      83.475 -53.796 -35.844  1.00 48.34           C  
ATOM   4316  CD1 LEU A 537      82.574 -52.787 -35.138  1.00 48.34           C  
ATOM   4317  CD2 LEU A 537      84.656 -54.177 -34.958  1.00 48.34           C  
ATOM   4318  N   CYS A 538      82.088 -57.685 -38.708  1.00 43.19           N  
ATOM   4319  CA  CYS A 538      82.088 -59.144 -38.676  1.00 43.19           C  
ATOM   4320  C   CYS A 538      82.677 -59.717 -39.960  1.00 43.19           C  
ATOM   4321  CB  CYS A 538      80.670 -59.676 -38.473  1.00 43.19           C  
ATOM   4322  O   CYS A 538      82.098 -59.563 -41.037  1.00 43.19           O  
ATOM   4323  SG  CYS A 538      80.466 -60.649 -36.966  1.00 43.19           S  
ATOM   4324  N   VAL A 539      83.998 -59.679 -40.179  1.00 51.62           N  
ATOM   4325  CA  VAL A 539      84.805 -60.186 -41.283  1.00 51.62           C  
ATOM   4326  C   VAL A 539      85.047 -61.682 -41.103  1.00 51.62           C  
ATOM   4327  CB  VAL A 539      86.153 -59.437 -41.391  1.00 51.62           C  
ATOM   4328  O   VAL A 539      85.210 -62.414 -42.082  1.00 51.62           O  
ATOM   4329  CG1 VAL A 539      87.023 -60.047 -42.489  1.00 51.62           C  
ATOM   4330  CG2 VAL A 539      85.918 -57.951 -41.656  1.00 51.62           C  
ATOM   4331  N   ASN A 540      84.167 -62.437 -40.297  1.00 48.04           N  
ATOM   4332  CA  ASN A 540      84.347 -63.883 -40.380  1.00 48.04           C  
ATOM   4333  C   ASN A 540      83.036 -64.626 -40.141  1.00 48.04           C  
ATOM   4334  CB  ASN A 540      85.411 -64.349 -39.384  1.00 48.04           C  
ATOM   4335  O   ASN A 540      82.388 -64.434 -39.110  1.00 48.04           O  
ATOM   4336  CG  ASN A 540      86.438 -65.269 -40.015  1.00 48.04           C  
ATOM   4337  ND2 ASN A 540      87.552 -65.478 -39.323  1.00 48.04           N  
ATOM   4338  OD1 ASN A 540      86.233 -65.786 -41.116  1.00 48.04           O  
ATOM   4339  N   GLN A 541      82.193 -65.036 -41.070  1.00 50.82           N  
ATOM   4340  CA  GLN A 541      80.915 -65.701 -41.299  1.00 50.82           C  
ATOM   4341  C   GLN A 541      80.760 -66.921 -40.395  1.00 50.82           C  
ATOM   4342  CB  GLN A 541      80.780 -66.114 -42.766  1.00 50.82           C  
ATOM   4343  O   GLN A 541      79.657 -67.221 -39.934  1.00 50.82           O  
ATOM   4344  CG  GLN A 541      79.455 -65.711 -43.399  1.00 50.82           C  
ATOM   4345  CD  GLN A 541      79.552 -65.536 -44.902  1.00 50.82           C  
ATOM   4346  NE2 GLN A 541      78.409 -65.350 -45.553  1.00 50.82           N  
ATOM   4347  OE1 GLN A 541      80.646 -65.566 -45.475  1.00 50.82           O  
ATOM   4348  N   ASP A 542      81.808 -67.451 -39.623  1.00 52.57           N  
ATOM   4349  CA  ASP A 542      81.549 -68.659 -38.845  1.00 52.57           C  
ATOM   4350  C   ASP A 542      81.320 -68.325 -37.373  1.00 52.57           C  
ATOM   4351  CB  ASP A 542      82.709 -69.647 -38.986  1.00 52.57           C  
ATOM   4352  O   ASP A 542      80.543 -68.998 -36.692  1.00 52.57           O  
ATOM   4353  CG  ASP A 542      82.634 -70.471 -40.259  1.00 52.57           C  
ATOM   4354  OD1 ASP A 542      81.562 -70.508 -40.900  1.00 52.57           O  
ATOM   4355  OD2 ASP A 542      83.656 -71.092 -40.623  1.00 52.57           O  
ATOM   4356  N   ARG A 543      81.396 -67.016 -37.007  1.00 48.77           N  
ATOM   4357  CA  ARG A 543      81.137 -66.663 -35.615  1.00 48.77           C  
ATOM   4358  C   ARG A 543      79.883 -65.803 -35.493  1.00 48.77           C  
ATOM   4359  CB  ARG A 543      82.337 -65.928 -35.015  1.00 48.77           C  
ATOM   4360  O   ARG A 543      79.387 -65.573 -34.388  1.00 48.77           O  
ATOM   4361  CG  ARG A 543      83.116 -66.748 -33.999  1.00 48.77           C  
ATOM   4362  CD  ARG A 543      84.327 -65.990 -33.471  1.00 48.77           C  
ATOM   4363  NE  ARG A 543      85.040 -66.756 -32.453  1.00 48.77           N  
ATOM   4364  NH1 ARG A 543      86.480 -65.044 -31.879  1.00 48.77           N  
ATOM   4365  NH2 ARG A 543      86.625 -67.072 -30.821  1.00 48.77           N  
ATOM   4366  CZ  ARG A 543      86.047 -66.289 -31.720  1.00 48.77           C  
ATOM   4367  N   CYS A 544      79.080 -65.679 -36.573  1.00 49.21           N  
ATOM   4368  CA  CYS A 544      77.940 -64.772 -36.642  1.00 49.21           C  
ATOM   4369  C   CYS A 544      76.672 -65.451 -36.136  1.00 49.21           C  
ATOM   4370  CB  CYS A 544      77.729 -64.282 -38.074  1.00 49.21           C  
ATOM   4371  O   CYS A 544      75.823 -64.807 -35.518  1.00 49.21           O  
ATOM   4372  SG  CYS A 544      78.672 -62.796 -38.480  1.00 49.21           S  
ATOM   4373  N   SER A 545      76.615 -66.782 -35.990  1.00 51.49           N  
ATOM   4374  CA  SER A 545      75.374 -67.409 -35.547  1.00 51.49           C  
ATOM   4375  C   SER A 545      75.256 -67.388 -34.027  1.00 51.49           C  
ATOM   4376  CB  SER A 545      75.291 -68.850 -36.054  1.00 51.49           C  
ATOM   4377  O   SER A 545      74.157 -67.243 -33.487  1.00 51.49           O  
ATOM   4378  OG  SER A 545      76.363 -69.624 -35.544  1.00 51.49           O  
ATOM   4379  N   GLU A 546      76.408 -67.063 -33.378  1.00 48.83           N  
ATOM   4380  CA  GLU A 546      76.301 -67.095 -31.922  1.00 48.83           C  
ATOM   4381  C   GLU A 546      75.955 -65.717 -31.364  1.00 48.83           C  
ATOM   4382  CB  GLU A 546      77.602 -67.604 -31.298  1.00 48.83           C  
ATOM   4383  O   GLU A 546      75.200 -65.606 -30.396  1.00 48.83           O  
ATOM   4384  CG  GLU A 546      77.461 -68.942 -30.588  1.00 48.83           C  
ATOM   4385  CD  GLU A 546      78.776 -69.469 -30.034  1.00 48.83           C  
ATOM   4386  OE1 GLU A 546      78.790 -70.580 -29.457  1.00 48.83           O  
ATOM   4387  OE2 GLU A 546      79.800 -68.764 -30.176  1.00 48.83           O  
ATOM   4388  N   LEU A 547      76.244 -64.587 -32.173  1.00 45.81           N  
ATOM   4389  CA  LEU A 547      75.963 -63.243 -31.682  1.00 45.81           C  
ATOM   4390  C   LEU A 547      74.562 -62.797 -32.089  1.00 45.81           C  
ATOM   4391  CB  LEU A 547      77.001 -62.250 -32.213  1.00 45.81           C  
ATOM   4392  O   LEU A 547      73.883 -62.101 -31.331  1.00 45.81           O  
ATOM   4393  CG  LEU A 547      78.259 -62.065 -31.362  1.00 45.81           C  
ATOM   4394  CD1 LEU A 547      79.431 -61.635 -32.237  1.00 45.81           C  
ATOM   4395  CD2 LEU A 547      78.010 -61.048 -30.254  1.00 45.81           C  
ATOM   4396  N   TRP A 548      73.934 -63.409 -33.107  1.00 45.89           N  
ATOM   4397  CA  TRP A 548      72.566 -63.108 -33.515  1.00 45.89           C  
ATOM   4398  C   TRP A 548      71.561 -63.832 -32.625  1.00 45.89           C  
ATOM   4399  CB  TRP A 548      72.343 -63.497 -34.979  1.00 45.89           C  
ATOM   4400  O   TRP A 548      70.476 -63.312 -32.353  1.00 45.89           O  
ATOM   4401  CG  TRP A 548      72.849 -62.484 -35.962  1.00 45.89           C  
ATOM   4402  CD1 TRP A 548      74.153 -62.150 -36.204  1.00 45.89           C  
ATOM   4403  CD2 TRP A 548      72.058 -61.669 -36.832  1.00 45.89           C  
ATOM   4404  CE2 TRP A 548      72.950 -60.863 -37.575  1.00 45.89           C  
ATOM   4405  CE3 TRP A 548      70.681 -61.542 -37.057  1.00 45.89           C  
ATOM   4406  NE1 TRP A 548      74.220 -61.176 -37.173  1.00 45.89           N  
ATOM   4407  CH2 TRP A 548      71.154 -59.838 -38.728  1.00 45.89           C  
ATOM   4408  CZ2 TRP A 548      72.507 -59.943 -38.528  1.00 45.89           C  
ATOM   4409  CZ3 TRP A 548      70.242 -60.625 -38.005  1.00 45.89           C  
ATOM   4410  N   ALA A 549      71.995 -64.983 -31.937  1.00 48.53           N  
ATOM   4411  CA  ALA A 549      71.089 -65.717 -31.058  1.00 48.53           C  
ATOM   4412  C   ALA A 549      70.956 -65.024 -29.704  1.00 48.53           C  
ATOM   4413  CB  ALA A 549      71.575 -67.153 -30.872  1.00 48.53           C  
ATOM   4414  O   ALA A 549      69.888 -65.051 -29.088  1.00 48.53           O  
ATOM   4415  N   ARG A 550      71.830 -64.104 -29.380  1.00 46.54           N  
ATOM   4416  CA  ARG A 550      71.745 -63.439 -28.084  1.00 46.54           C  
ATOM   4417  C   ARG A 550      71.011 -62.107 -28.200  1.00 46.54           C  
ATOM   4418  CB  ARG A 550      73.142 -63.218 -27.500  1.00 46.54           C  
ATOM   4419  O   ARG A 550      70.343 -61.677 -27.257  1.00 46.54           O  
ATOM   4420  CG  ARG A 550      73.497 -64.175 -26.374  1.00 46.54           C  
ATOM   4421  CD  ARG A 550      74.906 -63.934 -25.851  1.00 46.54           C  
ATOM   4422  NE  ARG A 550      75.252 -64.866 -24.782  1.00 46.54           N  
ATOM   4423  NH1 ARG A 550      77.400 -64.064 -24.496  1.00 46.54           N  
ATOM   4424  NH2 ARG A 550      76.636 -65.795 -23.202  1.00 46.54           N  
ATOM   4425  CZ  ARG A 550      76.428 -64.906 -24.162  1.00 46.54           C  
ATOM   4426  N   SER A 551      70.687 -61.669 -29.410  1.00 42.85           N  
ATOM   4427  CA  SER A 551      70.051 -60.356 -29.464  1.00 42.85           C  
ATOM   4428  C   SER A 551      68.595 -60.464 -29.902  1.00 42.85           C  
ATOM   4429  CB  SER A 551      70.811 -59.431 -30.415  1.00 42.85           C  
ATOM   4430  O   SER A 551      67.872 -59.466 -29.923  1.00 42.85           O  
ATOM   4431  OG  SER A 551      70.660 -59.857 -31.759  1.00 42.85           O  
ATOM   4432  N   GLY A 552      67.889 -61.601 -30.035  1.00 36.68           N  
ATOM   4433  CA  GLY A 552      66.493 -61.931 -30.273  1.00 36.68           C  
ATOM   4434  C   GLY A 552      65.644 -61.876 -29.018  1.00 36.68           C  
ATOM   4435  O   GLY A 552      66.063 -62.346 -27.958  1.00 36.68           O  
ATOM   4436  N   ALA A 553      65.017 -60.651 -28.622  1.00 35.96           N  
ATOM   4437  CA  ALA A 553      63.572 -60.556 -28.429  1.00 35.96           C  
ATOM   4438  C   ALA A 553      63.229 -60.313 -26.962  1.00 35.96           C  
ATOM   4439  CB  ALA A 553      62.884 -61.824 -28.930  1.00 35.96           C  
ATOM   4440  O   ALA A 553      63.404 -61.198 -26.122  1.00 35.96           O  
ATOM   4441  N   ARG A 554      63.508 -59.178 -26.403  1.00 31.81           N  
ATOM   4442  CA  ARG A 554      62.699 -58.838 -25.237  1.00 31.81           C  
ATOM   4443  C   ARG A 554      61.477 -58.018 -25.638  1.00 31.81           C  
ATOM   4444  CB  ARG A 554      63.532 -58.070 -24.210  1.00 31.81           C  
ATOM   4445  O   ARG A 554      61.604 -57.002 -26.324  1.00 31.81           O  
ATOM   4446  CG  ARG A 554      63.221 -58.434 -22.767  1.00 31.81           C  
ATOM   4447  CD  ARG A 554      64.208 -57.797 -21.798  1.00 31.81           C  
ATOM   4448  NE  ARG A 554      64.155 -58.427 -20.482  1.00 31.81           N  
ATOM   4449  NH1 ARG A 554      65.805 -57.104 -19.554  1.00 31.81           N  
ATOM   4450  NH2 ARG A 554      64.783 -58.724 -18.293  1.00 31.81           N  
ATOM   4451  CZ  ARG A 554      64.914 -58.084 -19.446  1.00 31.81           C  
ATOM   4452  N   LYS A 555      60.359 -58.586 -26.129  1.00 30.87           N  
ATOM   4453  CA  LYS A 555      58.955 -58.613 -25.732  1.00 30.87           C  
ATOM   4454  C   LYS A 555      58.653 -57.527 -24.704  1.00 30.87           C  
ATOM   4455  CB  LYS A 555      58.582 -59.986 -25.169  1.00 30.87           C  
ATOM   4456  O   LYS A 555      59.159 -57.570 -23.581  1.00 30.87           O  
ATOM   4457  CG  LYS A 555      57.809 -60.864 -26.142  1.00 30.87           C  
ATOM   4458  CD  LYS A 555      57.433 -62.199 -25.511  1.00 30.87           C  
ATOM   4459  CE  LYS A 555      56.698 -63.097 -26.497  1.00 30.87           C  
ATOM   4460  NZ  LYS A 555      56.389 -64.433 -25.905  1.00 30.87           N  
ATOM   4461  N   ASP A 556      58.434 -56.223 -25.076  1.00 31.21           N  
ATOM   4462  CA  ASP A 556      57.639 -55.485 -24.099  1.00 31.21           C  
ATOM   4463  C   ASP A 556      56.437 -54.817 -24.761  1.00 31.21           C  
ATOM   4464  CB  ASP A 556      58.499 -54.437 -23.389  1.00 31.21           C  
ATOM   4465  O   ASP A 556      56.598 -53.993 -25.664  1.00 31.21           O  
ATOM   4466  CG  ASP A 556      59.198 -54.980 -22.155  1.00 31.21           C  
ATOM   4467  OD1 ASP A 556      58.832 -56.077 -21.680  1.00 31.21           O  
ATOM   4468  OD2 ASP A 556      60.121 -54.304 -21.652  1.00 31.21           O  
ATOM   4469  N   GLN A 557      55.338 -55.495 -25.017  1.00 29.95           N  
ATOM   4470  CA  GLN A 557      53.924 -55.419 -24.665  1.00 29.95           C  
ATOM   4471  C   GLN A 557      53.731 -54.763 -23.301  1.00 29.95           C  
ATOM   4472  CB  GLN A 557      53.293 -56.812 -24.672  1.00 29.95           C  
ATOM   4473  O   GLN A 557      54.343 -55.178 -22.315  1.00 29.95           O  
ATOM   4474  CG  GLN A 557      52.513 -57.128 -25.941  1.00 29.95           C  
ATOM   4475  CD  GLN A 557      51.887 -58.510 -25.917  1.00 29.95           C  
ATOM   4476  NE2 GLN A 557      51.025 -58.788 -26.889  1.00 29.95           N  
ATOM   4477  OE1 GLN A 557      52.176 -59.321 -25.032  1.00 29.95           O  
ATOM   4478  N   ASP A 558      53.552 -53.398 -23.199  1.00 32.33           N  
ATOM   4479  CA  ASP A 558      52.585 -52.855 -22.250  1.00 32.33           C  
ATOM   4480  C   ASP A 558      52.691 -51.334 -22.168  1.00 32.33           C  
ATOM   4481  CB  ASP A 558      52.788 -53.472 -20.865  1.00 32.33           C  
ATOM   4482  O   ASP A 558      53.766 -50.795 -21.894  1.00 32.33           O  
ATOM   4483  CG  ASP A 558      52.004 -54.757 -20.668  1.00 32.33           C  
ATOM   4484  OD1 ASP A 558      51.099 -55.050 -21.479  1.00 32.33           O  
ATOM   4485  OD2 ASP A 558      52.292 -55.483 -19.691  1.00 32.33           O  
ATOM   4486  N   LEU A 559      51.859 -50.515 -22.970  1.00 31.30           N  
ATOM   4487  CA  LEU A 559      51.169 -49.517 -22.159  1.00 31.30           C  
ATOM   4488  C   LEU A 559      50.486 -48.478 -23.042  1.00 31.30           C  
ATOM   4489  CB  LEU A 559      52.150 -48.830 -21.207  1.00 31.30           C  
ATOM   4490  O   LEU A 559      51.152 -47.752 -23.782  1.00 31.30           O  
ATOM   4491  CG  LEU A 559      51.954 -49.106 -19.715  1.00 31.30           C  
ATOM   4492  CD1 LEU A 559      53.226 -49.694 -19.114  1.00 31.30           C  
ATOM   4493  CD2 LEU A 559      51.549 -47.832 -18.983  1.00 31.30           C  
ATOM   4494  N   LEU A 560      49.369 -48.797 -23.634  1.00 29.46           N  
ATOM   4495  CA  LEU A 560      48.034 -48.209 -23.633  1.00 29.46           C  
ATOM   4496  C   LEU A 560      47.600 -47.848 -22.217  1.00 29.46           C  
ATOM   4497  CB  LEU A 560      47.023 -49.173 -24.260  1.00 29.46           C  
ATOM   4498  O   LEU A 560      47.431 -48.730 -21.371  1.00 29.46           O  
ATOM   4499  CG  LEU A 560      46.663 -48.921 -25.725  1.00 29.46           C  
ATOM   4500  CD1 LEU A 560      46.616 -50.237 -26.494  1.00 29.46           C  
ATOM   4501  CD2 LEU A 560      45.331 -48.187 -25.829  1.00 29.46           C  
ATOM   4502  N   GLY A 561      47.876 -46.639 -21.626  1.00 26.74           N  
ATOM   4503  CA  GLY A 561      47.010 -45.997 -20.650  1.00 26.74           C  
ATOM   4504  C   GLY A 561      47.385 -44.552 -20.380  1.00 26.74           C  
ATOM   4505  O   GLY A 561      48.549 -44.246 -20.114  1.00 26.74           O  
ATOM   4506  N   LEU A 562      46.789 -43.602 -21.072  1.00 27.29           N  
ATOM   4507  CA  LEU A 562      46.244 -42.447 -20.367  1.00 27.29           C  
ATOM   4508  C   LEU A 562      46.367 -41.185 -21.215  1.00 27.29           C  
ATOM   4509  CB  LEU A 562      46.960 -42.248 -19.029  1.00 27.29           C  
ATOM   4510  O   LEU A 562      47.473 -40.786 -21.586  1.00 27.29           O  
ATOM   4511  CG  LEU A 562      46.336 -42.940 -17.816  1.00 27.29           C  
ATOM   4512  CD1 LEU A 562      47.420 -43.364 -16.832  1.00 27.29           C  
ATOM   4513  CD2 LEU A 562      45.322 -42.023 -17.141  1.00 27.29           C  
ATOM   4514  N   VAL A 563      45.329 -40.861 -22.071  1.00 31.93           N  
ATOM   4515  CA  VAL A 563      44.645 -39.582 -22.230  1.00 31.93           C  
ATOM   4516  C   VAL A 563      43.439 -39.752 -23.152  1.00 31.93           C  
ATOM   4517  CB  VAL A 563      45.593 -38.497 -22.788  1.00 31.93           C  
ATOM   4518  O   VAL A 563      43.534 -40.400 -24.197  1.00 31.93           O  
ATOM   4519  CG1 VAL A 563      44.856 -37.168 -22.950  1.00 31.93           C  
ATOM   4520  CG2 VAL A 563      46.807 -38.331 -21.876  1.00 31.93           C  
TER    4521      VAL A 563                                                      
ENDMDL                                                                          
END                                                                             
HEADER	MODEL     1                                                                     
ATOM      1  N   MET A   1     -61.601   8.586  42.819  1.00 38.22           N  
ATOM      2  CA  MET A   1     -60.330   8.240  42.188  1.00 38.22           C  
ATOM      3  C   MET A   1     -59.788   6.926  42.741  1.00 38.22           C  
ATOM      4  CB  MET A   1     -59.306   9.357  42.395  1.00 38.22           C  
ATOM      5  O   MET A   1     -59.734   6.734  43.957  1.00 38.22           O  
ATOM      6  CG  MET A   1     -59.229  10.341  41.239  1.00 38.22           C  
ATOM      7  SD  MET A   1     -58.067  11.722  41.567  1.00 38.22           S  
ATOM      8  CE  MET A   1     -57.733  12.269  39.870  1.00 38.22           C  
ATOM      9  N   CYS A   2     -60.345   5.762  42.363  1.00 44.19           N  
ATOM     10  CA  CYS A   2     -60.046   4.342  42.514  1.00 44.19           C  
ATOM     11  C   CYS A   2     -58.656   4.138  43.105  1.00 44.19           C  
ATOM     12  CB  CYS A   2     -60.147   3.627  41.167  1.00 44.19           C  
ATOM     13  O   CYS A   2     -57.674   4.680  42.596  1.00 44.19           O  
ATOM     14  SG  CYS A   2     -61.301   2.237  41.166  1.00 44.19           S  
ATOM     15  N   GLN A   3     -58.273   4.324  44.375  1.00 57.50           N  
ATOM     16  CA  GLN A   3     -57.062   3.983  45.113  1.00 57.50           C  
ATOM     17  C   GLN A   3     -56.415   2.719  44.554  1.00 57.50           C  
ATOM     18  CB  GLN A   3     -57.372   3.800  46.600  1.00 57.50           C  
ATOM     19  O   GLN A   3     -57.078   1.691  44.401  1.00 57.50           O  
ATOM     20  CG  GLN A   3     -57.085   5.034  47.444  1.00 57.50           C  
ATOM     21  CD  GLN A   3     -57.475   4.854  48.899  1.00 57.50           C  
ATOM     22  NE2 GLN A   3     -56.876   5.651  49.777  1.00 57.50           N  
ATOM     23  OE1 GLN A   3     -58.309   4.005  49.231  1.00 57.50           O  
ATOM     24  N   PRO A   4     -55.453   2.852  43.623  1.00 59.73           N  
ATOM     25  CA  PRO A   4     -54.773   1.625  43.204  1.00 59.73           C  
ATOM     26  C   PRO A   4     -54.504   0.672  44.367  1.00 59.73           C  
ATOM     27  CB  PRO A   4     -53.461   2.136  42.603  1.00 59.73           C  
ATOM     28  O   PRO A   4     -54.234   1.118  45.485  1.00 59.73           O  
ATOM     29  CG  PRO A   4     -53.436   3.595  42.928  1.00 59.73           C  
ATOM     30  CD  PRO A   4     -54.758   3.972  43.532  1.00 59.73           C  
ATOM     31  N   THR A   5     -55.051  -0.557  44.302  1.00 72.61           N  
ATOM     32  CA  THR A   5     -54.770  -1.585  45.297  1.00 72.61           C  
ATOM     33  C   THR A   5     -53.271  -1.857  45.386  1.00 72.61           C  
ATOM     34  CB  THR A   5     -55.513  -2.895  44.972  1.00 72.61           C  
ATOM     35  O   THR A   5     -52.539  -1.649  44.417  1.00 72.61           O  
ATOM     36  CG2 THR A   5     -57.020  -2.726  45.132  1.00 72.61           C  
ATOM     37  OG1 THR A   5     -55.227  -3.277  43.621  1.00 72.61           O  
ATOM     38  N   LEU A   6     -52.489  -1.639  46.478  1.00 77.80           N  
ATOM     39  CA  LEU A   6     -51.106  -1.954  46.821  1.00 77.80           C  
ATOM     40  C   LEU A   6     -50.590  -3.118  45.982  1.00 77.80           C  
ATOM     41  CB  LEU A   6     -50.986  -2.290  48.310  1.00 77.80           C  
ATOM     42  O   LEU A   6     -49.416  -3.143  45.603  1.00 77.80           O  
ATOM     43  CG  LEU A   6     -50.007  -1.438  49.120  1.00 77.80           C  
ATOM     44  CD1 LEU A   6     -50.761  -0.581  50.131  1.00 77.80           C  
ATOM     45  CD2 LEU A   6     -48.981  -2.323  49.821  1.00 77.80           C  
ATOM     46  N   THR A   7     -51.538  -4.013  45.539  1.00 82.89           N  
ATOM     47  CA  THR A   7     -51.159  -5.159  44.720  1.00 82.89           C  
ATOM     48  C   THR A   7     -50.742  -4.711  43.322  1.00 82.89           C  
ATOM     49  CB  THR A   7     -52.312  -6.175  44.614  1.00 82.89           C  
ATOM     50  O   THR A   7     -49.750  -5.201  42.778  1.00 82.89           O  
ATOM     51  CG2 THR A   7     -51.835  -7.486  43.997  1.00 82.89           C  
ATOM     52  OG1 THR A   7     -52.832  -6.437  45.923  1.00 82.89           O  
ATOM     53  N   LYS A   8     -51.439  -3.767  42.743  1.00 85.41           N  
ATOM     54  CA  LYS A   8     -51.137  -3.267  41.405  1.00 85.41           C  
ATOM     55  C   LYS A   8     -49.811  -2.512  41.386  1.00 85.41           C  
ATOM     56  CB  LYS A   8     -52.263  -2.362  40.903  1.00 85.41           C  
ATOM     57  O   LYS A   8     -49.043  -2.620  40.428  1.00 85.41           O  
ATOM     58  CG  LYS A   8     -53.545  -3.105  40.555  1.00 85.41           C  
ATOM     59  CD  LYS A   8     -54.595  -2.165  39.975  1.00 85.41           C  
ATOM     60  CE  LYS A   8     -55.905  -2.891  39.700  1.00 85.41           C  
ATOM     61  NZ  LYS A   8     -56.972  -1.953  39.241  1.00 85.41           N  
ATOM     62  N   VAL A   9     -49.513  -1.770  42.487  1.00 86.31           N  
ATOM     63  CA  VAL A   9     -48.266  -1.023  42.606  1.00 86.31           C  
ATOM     64  C   VAL A   9     -47.088  -1.991  42.684  1.00 86.31           C  
ATOM     65  CB  VAL A   9     -48.276  -0.094  43.841  1.00 86.31           C  
ATOM     66  O   VAL A   9     -46.055  -1.775  42.047  1.00 86.31           O  
ATOM     67  CG1 VAL A   9     -46.908   0.555  44.039  1.00 86.31           C  
ATOM     68  CG2 VAL A   9     -49.362   0.971  43.698  1.00 86.31           C  
ATOM     69  N   ALA A  10     -47.347  -3.084  43.388  1.00 88.25           N  
ATOM     70  CA  ALA A  10     -46.294  -4.084  43.548  1.00 88.25           C  
ATOM     71  C   ALA A  10     -46.002  -4.789  42.227  1.00 88.25           C  
ATOM     72  CB  ALA A  10     -46.686  -5.102  44.615  1.00 88.25           C  
ATOM     73  O   ALA A  10     -44.840  -5.019  41.883  1.00 88.25           O  
ATOM     74  N   VAL A  11     -47.021  -5.105  41.479  1.00 91.67           N  
ATOM     75  CA  VAL A  11     -46.864  -5.804  40.208  1.00 91.67           C  
ATOM     76  C   VAL A  11     -46.141  -4.903  39.209  1.00 91.67           C  
ATOM     77  CB  VAL A  11     -48.228  -6.250  39.634  1.00 91.67           C  
ATOM     78  O   VAL A  11     -45.213  -5.343  38.526  1.00 91.67           O  
ATOM     79  CG1 VAL A  11     -48.064  -6.798  38.217  1.00 91.67           C  
ATOM     80  CG2 VAL A  11     -48.873  -7.294  40.543  1.00 91.67           C  
ATOM     81  N   THR A  12     -46.547  -3.653  39.166  1.00 91.09           N  
ATOM     82  CA  THR A  12     -45.923  -2.695  38.261  1.00 91.09           C  
ATOM     83  C   THR A  12     -44.452  -2.496  38.614  1.00 91.09           C  
ATOM     84  CB  THR A  12     -46.650  -1.337  38.297  1.00 91.09           C  
ATOM     85  O   THR A  12     -43.594  -2.467  37.729  1.00 91.09           O  
ATOM     86  CG2 THR A  12     -46.068  -0.375  37.266  1.00 91.09           C  
ATOM     87  OG1 THR A  12     -48.040  -1.539  38.015  1.00 91.09           O  
ATOM     88  N   GLY A  13     -44.217  -2.361  39.908  1.00 93.65           N  
ATOM     89  CA  GLY A  13     -42.844  -2.223  40.366  1.00 93.65           C  
ATOM     90  C   GLY A  13     -41.978  -3.422  40.027  1.00 93.65           C  
ATOM     91  O   GLY A  13     -40.832  -3.266  39.600  1.00 93.65           O  
ATOM     92  N   THR A  14     -42.552  -4.612  40.123  1.00 93.68           N  
ATOM     93  CA  THR A  14     -41.812  -5.836  39.835  1.00 93.68           C  
ATOM     94  C   THR A  14     -41.503  -5.943  38.344  1.00 93.68           C  
ATOM     95  CB  THR A  14     -42.595  -7.082  40.290  1.00 93.68           C  
ATOM     96  O   THR A  14     -40.383  -6.287  37.960  1.00 93.68           O  
ATOM     97  CG2 THR A  14     -42.715  -7.131  41.809  1.00 93.68           C  
ATOM     98  OG1 THR A  14     -43.909  -7.048  39.719  1.00 93.68           O  
ATOM     99  N   VAL A  15     -42.478  -5.668  37.568  1.00 94.72           N  
ATOM    100  CA  VAL A  15     -42.283  -5.690  36.122  1.00 94.72           C  
ATOM    101  C   VAL A  15     -41.220  -4.667  35.728  1.00 94.72           C  
ATOM    102  CB  VAL A  15     -43.601  -5.406  35.367  1.00 94.72           C  
ATOM    103  O   VAL A  15     -40.338  -4.960  34.918  1.00 94.72           O  
ATOM    104  CG1 VAL A  15     -43.341  -5.235  33.872  1.00 94.72           C  
ATOM    105  CG2 VAL A  15     -44.608  -6.529  35.612  1.00 94.72           C  
ATOM    106  N   GLY A  16     -41.369  -3.486  36.300  1.00 96.06           N  
ATOM    107  CA  GLY A  16     -40.367  -2.462  36.050  1.00 96.06           C  
ATOM    108  C   GLY A  16     -38.967  -2.887  36.448  1.00 96.06           C  
ATOM    109  O   GLY A  16     -38.010  -2.669  35.702  1.00 96.06           O  
ATOM    110  N   ALA A  17     -38.851  -3.509  37.600  1.00 95.20           N  
ATOM    111  CA  ALA A  17     -37.552  -3.977  38.077  1.00 95.20           C  
ATOM    112  C   ALA A  17     -36.962  -5.017  37.129  1.00 95.20           C  
ATOM    113  CB  ALA A  17     -37.678  -4.554  39.484  1.00 95.20           C  
ATOM    114  O   ALA A  17     -35.764  -4.993  36.838  1.00 95.20           O  
ATOM    115  N   ILE A  18     -37.758  -5.923  36.623  1.00 95.94           N  
ATOM    116  CA  ILE A  18     -37.311  -6.971  35.712  1.00 95.94           C  
ATOM    117  C   ILE A  18     -36.761  -6.343  34.433  1.00 95.94           C  
ATOM    118  CB  ILE A  18     -38.456  -7.954  35.376  1.00 95.94           C  
ATOM    119  O   ILE A  18     -35.678  -6.711  33.970  1.00 95.94           O  
ATOM    120  CG1 ILE A  18     -38.835  -8.774  36.614  1.00 95.94           C  
ATOM    121  CG2 ILE A  18     -38.059  -8.868  34.214  1.00 95.94           C  
ATOM    122  CD1 ILE A  18     -40.070  -9.644  36.426  1.00 95.94           C  
ATOM    123  N   PHE A  19     -37.460  -5.411  33.817  1.00 96.62           N  
ATOM    124  CA  PHE A  19     -37.026  -4.746  32.594  1.00 96.62           C  
ATOM    125  C   PHE A  19     -35.720  -3.994  32.821  1.00 96.62           C  
ATOM    126  CB  PHE A  19     -38.106  -3.783  32.091  1.00 96.62           C  
ATOM    127  O   PHE A  19     -34.834  -4.006  31.964  1.00 96.62           O  
ATOM    128  CG  PHE A  19     -39.142  -4.436  31.216  1.00 96.62           C  
ATOM    129  CD1 PHE A  19     -38.953  -4.530  29.843  1.00 96.62           C  
ATOM    130  CD2 PHE A  19     -40.305  -4.957  31.767  1.00 96.62           C  
ATOM    131  CE1 PHE A  19     -39.910  -5.133  29.030  1.00 96.62           C  
ATOM    132  CE2 PHE A  19     -41.266  -5.562  30.962  1.00 96.62           C  
ATOM    133  CZ  PHE A  19     -41.067  -5.648  29.594  1.00 96.62           C  
ATOM    134  N   LEU A  20     -35.695  -3.348  33.960  1.00 96.40           N  
ATOM    135  CA  LEU A  20     -34.483  -2.612  34.302  1.00 96.40           C  
ATOM    136  C   LEU A  20     -33.287  -3.553  34.406  1.00 96.40           C  
ATOM    137  CB  LEU A  20     -34.668  -1.856  35.619  1.00 96.40           C  
ATOM    138  O   LEU A  20     -32.222  -3.274  33.852  1.00 96.40           O  
ATOM    139  CG  LEU A  20     -33.498  -0.979  36.068  1.00 96.40           C  
ATOM    140  CD1 LEU A  20     -33.248   0.132  35.053  1.00 96.40           C  
ATOM    141  CD2 LEU A  20     -33.766  -0.396  37.452  1.00 96.40           C  
ATOM    142  N   ILE A  21     -33.520  -4.650  35.086  1.00 95.26           N  
ATOM    143  CA  ILE A  21     -32.462  -5.639  35.257  1.00 95.26           C  
ATOM    144  C   ILE A  21     -32.062  -6.208  33.898  1.00 95.26           C  
ATOM    145  CB  ILE A  21     -32.899  -6.777  36.206  1.00 95.26           C  
ATOM    146  O   ILE A  21     -30.873  -6.353  33.604  1.00 95.26           O  
ATOM    147  CG1 ILE A  21     -33.075  -6.244  37.633  1.00 95.26           C  
ATOM    148  CG2 ILE A  21     -31.889  -7.928  36.172  1.00 95.26           C  
ATOM    149  CD1 ILE A  21     -33.716  -7.240  38.591  1.00 95.26           C  
ATOM    150  N   LEU A  22     -33.025  -6.498  33.100  1.00 94.55           N  
ATOM    151  CA  LEU A  22     -32.748  -7.026  31.769  1.00 94.55           C  
ATOM    152  C   LEU A  22     -31.928  -6.033  30.951  1.00 94.55           C  
ATOM    153  CB  LEU A  22     -34.053  -7.352  31.039  1.00 94.55           C  
ATOM    154  O   LEU A  22     -30.988  -6.423  30.255  1.00 94.55           O  
ATOM    155  CG  LEU A  22     -34.778  -8.624  31.482  1.00 94.55           C  
ATOM    156  CD1 LEU A  22     -36.130  -8.734  30.784  1.00 94.55           C  
ATOM    157  CD2 LEU A  22     -33.922  -9.854  31.197  1.00 94.55           C  
ATOM    158  N   GLY A  23     -32.308  -4.744  30.945  1.00 94.70           N  
ATOM    159  CA  GLY A  23     -31.550  -3.716  30.250  1.00 94.70           C  
ATOM    160  C   GLY A  23     -30.111  -3.615  30.719  1.00 94.70           C  
ATOM    161  O   GLY A  23     -29.190  -3.554  29.903  1.00 94.70           O  
ATOM    162  N   CYS A  24     -29.906  -3.693  32.024  1.00 93.93           N  
ATOM    163  CA  CYS A  24     -28.570  -3.579  32.597  1.00 93.93           C  
ATOM    164  C   CYS A  24     -27.726  -4.802  32.259  1.00 93.93           C  
ATOM    165  CB  CYS A  24     -28.650  -3.407  34.114  1.00 93.93           C  
ATOM    166  O   CYS A  24     -26.542  -4.675  31.942  1.00 93.93           O  
ATOM    167  SG  CYS A  24     -29.285  -1.797  34.631  1.00 93.93           S  
ATOM    168  N   VAL A  25     -28.378  -5.978  32.287  1.00 93.77           N  
ATOM    169  CA  VAL A  25     -27.681  -7.225  31.986  1.00 93.77           C  
ATOM    170  C   VAL A  25     -27.293  -7.257  30.510  1.00 93.77           C  
ATOM    171  CB  VAL A  25     -28.545  -8.457  32.337  1.00 93.77           C  
ATOM    172  O   VAL A  25     -26.242  -7.793  30.149  1.00 93.77           O  
ATOM    173  CG1 VAL A  25     -27.925  -9.731  31.767  1.00 93.77           C  
ATOM    174  CG2 VAL A  25     -28.717  -8.574  33.851  1.00 93.77           C  
ATOM    175  N   LEU A  26     -28.128  -6.725  29.632  1.00 93.46           N  
ATOM    176  CA  LEU A  26     -27.911  -6.755  28.189  1.00 93.46           C  
ATOM    177  C   LEU A  26     -26.714  -5.892  27.802  1.00 93.46           C  
ATOM    178  CB  LEU A  26     -29.162  -6.276  27.448  1.00 93.46           C  
ATOM    179  O   LEU A  26     -26.099  -6.110  26.755  1.00 93.46           O  
ATOM    180  CG  LEU A  26     -30.286  -7.300  27.284  1.00 93.46           C  
ATOM    181  CD1 LEU A  26     -31.514  -6.643  26.663  1.00 93.46           C  
ATOM    182  CD2 LEU A  26     -29.817  -8.477  26.436  1.00 93.46           C  
ATOM    183  N   ILE A  27     -26.306  -4.940  28.630  1.00 91.34           N  
ATOM    184  CA  ILE A  27     -25.203  -4.058  28.265  1.00 91.34           C  
ATOM    185  C   ILE A  27     -23.921  -4.872  28.110  1.00 91.34           C  
ATOM    186  CB  ILE A  27     -25.004  -2.939  29.311  1.00 91.34           C  
ATOM    187  O   ILE A  27     -23.299  -4.866  27.045  1.00 91.34           O  
ATOM    188  CG1 ILE A  27     -26.197  -1.976  29.297  1.00 91.34           C  
ATOM    189  CG2 ILE A  27     -23.693  -2.189  29.057  1.00 91.34           C  
ATOM    190  CD1 ILE A  27     -26.151  -0.917  30.390  1.00 91.34           C  
ATOM    191  N   PRO A  28     -23.479  -5.605  29.175  1.00 92.42           N  
ATOM    192  CA  PRO A  28     -22.258  -6.391  28.984  1.00 92.42           C  
ATOM    193  C   PRO A  28     -22.451  -7.558  28.018  1.00 92.42           C  
ATOM    194  CB  PRO A  28     -21.940  -6.897  30.394  1.00 92.42           C  
ATOM    195  O   PRO A  28     -21.561  -7.856  27.218  1.00 92.42           O  
ATOM    196  CG  PRO A  28     -23.238  -6.814  31.131  1.00 92.42           C  
ATOM    197  CD  PRO A  28     -24.017  -5.647  30.595  1.00 92.42           C  
ATOM    198  N   ILE A  29     -23.640  -8.187  28.029  1.00 91.87           N  
ATOM    199  CA  ILE A  29     -23.933  -9.321  27.159  1.00 91.87           C  
ATOM    200  C   ILE A  29     -23.955  -8.863  25.703  1.00 91.87           C  
ATOM    201  CB  ILE A  29     -25.277  -9.986  27.532  1.00 91.87           C  
ATOM    202  O   ILE A  29     -23.442  -9.554  24.820  1.00 91.87           O  
ATOM    203  CG1 ILE A  29     -25.187 -10.631  28.920  1.00 91.87           C  
ATOM    204  CG2 ILE A  29     -25.682 -11.017  26.474  1.00 91.87           C  
ATOM    205  CD1 ILE A  29     -26.506 -11.198  29.426  1.00 91.87           C  
ATOM    206  N   GLY A  30     -24.544  -7.715  25.523  1.00 90.60           N  
ATOM    207  CA  GLY A  30     -24.596  -7.167  24.177  1.00 90.60           C  
ATOM    208  C   GLY A  30     -23.224  -6.921  23.580  1.00 90.60           C  
ATOM    209  O   GLY A  30     -22.969  -7.279  22.428  1.00 90.60           O  
ATOM    210  N   ASN A  31     -22.338  -6.283  24.342  1.00 88.95           N  
ATOM    211  CA  ASN A  31     -20.979  -6.035  23.875  1.00 88.95           C  
ATOM    212  C   ASN A  31     -20.246  -7.336  23.562  1.00 88.95           C  
ATOM    213  CB  ASN A  31     -20.197  -5.221  24.908  1.00 88.95           C  
ATOM    214  O   ASN A  31     -19.542  -7.431  22.556  1.00 88.95           O  
ATOM    215  CG  ASN A  31     -20.631  -3.769  24.958  1.00 88.95           C  
ATOM    216  ND2 ASN A  31     -20.299  -3.088  26.049  1.00 88.95           N  
ATOM    217  OD1 ASN A  31     -21.260  -3.264  24.025  1.00 88.95           O  
ATOM    218  N   ASP A  32     -20.406  -8.353  24.377  1.00 91.65           N  
ATOM    219  CA  ASP A  32     -19.789  -9.657  24.155  1.00 91.65           C  
ATOM    220  C   ASP A  32     -20.355 -10.326  22.904  1.00 91.65           C  
ATOM    221  CB  ASP A  32     -19.993 -10.561  25.373  1.00 91.65           C  
ATOM    222  O   ASP A  32     -19.617 -10.959  22.145  1.00 91.65           O  
ATOM    223  CG  ASP A  32     -19.145 -10.152  26.564  1.00 91.65           C  
ATOM    224  OD1 ASP A  32     -18.156  -9.409  26.382  1.00 91.65           O  
ATOM    225  OD2 ASP A  32     -19.466 -10.578  27.694  1.00 91.65           O  
ATOM    226  N   LEU A  33     -21.601 -10.136  22.713  1.00 90.43           N  
ATOM    227  CA  LEU A  33     -22.246 -10.722  21.544  1.00 90.43           C  
ATOM    228  C   LEU A  33     -21.728 -10.083  20.259  1.00 90.43           C  
ATOM    229  CB  LEU A  33     -23.766 -10.560  21.632  1.00 90.43           C  
ATOM    230  O   LEU A  33     -21.408 -10.784  19.297  1.00 90.43           O  
ATOM    231  CG  LEU A  33     -24.588 -11.280  20.562  1.00 90.43           C  
ATOM    232  CD1 LEU A  33     -24.425 -12.791  20.696  1.00 90.43           C  
ATOM    233  CD2 LEU A  33     -26.057 -10.885  20.660  1.00 90.43           C  
ATOM    234  N   ILE A  34     -21.672  -8.768  20.258  1.00 91.09           N  
ATOM    235  CA  ILE A  34     -21.159  -8.050  19.097  1.00 91.09           C  
ATOM    236  C   ILE A  34     -19.731  -8.504  18.799  1.00 91.09           C  
ATOM    237  CB  ILE A  34     -21.200  -6.521  19.314  1.00 91.09           C  
ATOM    238  O   ILE A  34     -19.398  -8.814  17.653  1.00 91.09           O  
ATOM    239  CG1 ILE A  34     -22.651  -6.026  19.351  1.00 91.09           C  
ATOM    240  CG2 ILE A  34     -20.403  -5.799  18.224  1.00 91.09           C  
ATOM    241  CD1 ILE A  34     -22.798  -4.573  19.780  1.00 91.09           C  
ATOM    242  N   ALA A  35     -18.948  -8.504  19.834  1.00 91.77           N  
ATOM    243  CA  ALA A  35     -17.559  -8.928  19.679  1.00 91.77           C  
ATOM    244  C   ALA A  35     -17.477 -10.343  19.112  1.00 91.77           C  
ATOM    245  CB  ALA A  35     -16.826  -8.851  21.016  1.00 91.77           C  
ATOM    246  O   ALA A  35     -16.670 -10.616  18.221  1.00 91.77           O  
ATOM    247  N   TYR A  36     -18.262 -11.219  19.593  1.00 91.02           N  
ATOM    248  CA  TYR A  36     -18.281 -12.606  19.143  1.00 91.02           C  
ATOM    249  C   TYR A  36     -18.617 -12.693  17.658  1.00 91.02           C  
ATOM    250  CB  TYR A  36     -19.292 -13.422  19.954  1.00 91.02           C  
ATOM    251  O   TYR A  36     -17.921 -13.369  16.897  1.00 91.02           O  
ATOM    252  CG  TYR A  36     -19.472 -14.836  19.456  1.00 91.02           C  
ATOM    253  CD1 TYR A  36     -20.550 -15.177  18.643  1.00 91.02           C  
ATOM    254  CD2 TYR A  36     -18.565 -15.833  19.798  1.00 91.02           C  
ATOM    255  CE1 TYR A  36     -20.721 -16.478  18.183  1.00 91.02           C  
ATOM    256  CE2 TYR A  36     -18.725 -17.138  19.344  1.00 91.02           C  
ATOM    257  OH  TYR A  36     -19.968 -18.740  18.085  1.00 91.02           O  
ATOM    258  CZ  TYR A  36     -19.804 -17.450  18.538  1.00 91.02           C  
ATOM    259  N   PHE A  37     -19.581 -11.977  17.200  1.00 89.67           N  
ATOM    260  CA  PHE A  37     -20.035 -12.038  15.815  1.00 89.67           C  
ATOM    261  C   PHE A  37     -19.018 -11.392  14.883  1.00 89.67           C  
ATOM    262  CB  PHE A  37     -21.396 -11.350  15.664  1.00 89.67           C  
ATOM    263  O   PHE A  37     -18.786 -11.880  13.775  1.00 89.67           O  
ATOM    264  CG  PHE A  37     -22.556 -12.195  16.116  1.00 89.67           C  
ATOM    265  CD1 PHE A  37     -22.866 -13.382  15.463  1.00 89.67           C  
ATOM    266  CD2 PHE A  37     -23.337 -11.802  17.196  1.00 89.67           C  
ATOM    267  CE1 PHE A  37     -23.940 -14.166  15.880  1.00 89.67           C  
ATOM    268  CE2 PHE A  37     -24.412 -12.581  17.617  1.00 89.67           C  
ATOM    269  CZ  PHE A  37     -24.712 -13.761  16.958  1.00 89.67           C  
ATOM    270  N   VAL A  38     -18.501 -10.286  15.373  1.00 91.74           N  
ATOM    271  CA  VAL A  38     -17.480  -9.633  14.561  1.00 91.74           C  
ATOM    272  C   VAL A  38     -16.298 -10.579  14.358  1.00 91.74           C  
ATOM    273  CB  VAL A  38     -17.001  -8.313  15.205  1.00 91.74           C  
ATOM    274  O   VAL A  38     -15.830 -10.766  13.232  1.00 91.74           O  
ATOM    275  CG1 VAL A  38     -15.760  -7.782  14.489  1.00 91.74           C  
ATOM    276  CG2 VAL A  38     -18.120  -7.273  15.183  1.00 91.74           C  
ATOM    277  N   GLU A  39     -15.798 -11.228  15.394  1.00 91.83           N  
ATOM    278  CA  GLU A  39     -14.663 -12.142  15.322  1.00 91.83           C  
ATOM    279  C   GLU A  39     -14.958 -13.317  14.393  1.00 91.83           C  
ATOM    280  CB  GLU A  39     -14.296 -12.655  16.717  1.00 91.83           C  
ATOM    281  O   GLU A  39     -14.107 -13.710  13.592  1.00 91.83           O  
ATOM    282  CG  GLU A  39     -13.676 -11.596  17.618  1.00 91.83           C  
ATOM    283  CD  GLU A  39     -13.278 -12.130  18.985  1.00 91.83           C  
ATOM    284  OE1 GLU A  39     -12.819 -11.335  19.836  1.00 91.83           O  
ATOM    285  OE2 GLU A  39     -13.425 -13.353  19.206  1.00 91.83           O  
ATOM    286  N   GLU A  40     -16.106 -13.763  14.433  1.00 88.85           N  
ATOM    287  CA  GLU A  40     -16.509 -14.911  13.627  1.00 88.85           C  
ATOM    288  C   GLU A  40     -16.662 -14.528  12.158  1.00 88.85           C  
ATOM    289  CB  GLU A  40     -17.816 -15.507  14.155  1.00 88.85           C  
ATOM    290  O   GLU A  40     -16.254 -15.279  11.270  1.00 88.85           O  
ATOM    291  CG  GLU A  40     -18.285 -16.736  13.390  1.00 88.85           C  
ATOM    292  CD  GLU A  40     -17.359 -17.931  13.549  1.00 88.85           C  
ATOM    293  OE1 GLU A  40     -17.570 -18.959  12.865  1.00 88.85           O  
ATOM    294  OE2 GLU A  40     -16.415 -17.840  14.365  1.00 88.85           O  
ATOM    295  N   ASP A  41     -17.062 -13.352  11.874  1.00 88.47           N  
ATOM    296  CA  ASP A  41     -17.442 -12.951  10.522  1.00 88.47           C  
ATOM    297  C   ASP A  41     -16.236 -12.427   9.746  1.00 88.47           C  
ATOM    298  CB  ASP A  41     -18.542 -11.889  10.566  1.00 88.47           C  
ATOM    299  O   ASP A  41     -16.195 -12.516   8.517  1.00 88.47           O  
ATOM    300  CG  ASP A  41     -19.916 -12.469  10.852  1.00 88.47           C  
ATOM    301  OD1 ASP A  41     -20.083 -13.706  10.778  1.00 88.47           O  
ATOM    302  OD2 ASP A  41     -20.840 -11.683  11.152  1.00 88.47           O  
ATOM    303  N   VAL A  42     -15.251 -11.922  10.501  1.00 92.61           N  
ATOM    304  CA  VAL A  42     -14.152 -11.273   9.794  1.00 92.61           C  
ATOM    305  C   VAL A  42     -13.018 -12.272   9.574  1.00 92.61           C  
ATOM    306  CB  VAL A  42     -13.633 -10.038  10.563  1.00 92.61           C  
ATOM    307  O   VAL A  42     -12.124 -12.036   8.757  1.00 92.61           O  
ATOM    308  CG1 VAL A  42     -14.707  -8.953  10.630  1.00 92.61           C  
ATOM    309  CG2 VAL A  42     -13.181 -10.435  11.967  1.00 92.61           C  
ATOM    310  N   ALA A  43     -12.968 -13.331  10.313  1.00 94.02           N  
ATOM    311  CA  ALA A  43     -11.915 -14.330  10.154  1.00 94.02           C  
ATOM    312  C   ALA A  43     -11.902 -14.893   8.735  1.00 94.02           C  
ATOM    313  CB  ALA A  43     -12.092 -15.457  11.168  1.00 94.02           C  
ATOM    314  O   ALA A  43     -12.953 -15.020   8.102  1.00 94.02           O  
ATOM    315  N   ILE A  44     -10.684 -15.141   8.194  1.00 94.70           N  
ATOM    316  CA  ILE A  44     -10.522 -15.703   6.857  1.00 94.70           C  
ATOM    317  C   ILE A  44     -10.712 -17.218   6.909  1.00 94.70           C  
ATOM    318  CB  ILE A  44      -9.140 -15.356   6.261  1.00 94.70           C  
ATOM    319  O   ILE A  44      -9.786 -17.954   7.257  1.00 94.70           O  
ATOM    320  CG1 ILE A  44      -8.937 -13.837   6.232  1.00 94.70           C  
ATOM    321  CG2 ILE A  44      -8.991 -15.955   4.859  1.00 94.70           C  
ATOM    322  CD1 ILE A  44      -7.516 -13.408   5.895  1.00 94.70           C  
ATOM    323  N   GLN A  45     -11.916 -17.617   6.540  1.00 91.31           N  
ATOM    324  CA  GLN A  45     -12.270 -19.032   6.562  1.00 91.31           C  
ATOM    325  C   GLN A  45     -13.150 -19.397   5.369  1.00 91.31           C  
ATOM    326  CB  GLN A  45     -12.982 -19.388   7.868  1.00 91.31           C  
ATOM    327  O   GLN A  45     -14.052 -18.642   5.003  1.00 91.31           O  
ATOM    328  CG  GLN A  45     -12.115 -19.219   9.107  1.00 91.31           C  
ATOM    329  CD  GLN A  45     -12.843 -19.583  10.388  1.00 91.31           C  
ATOM    330  NE2 GLN A  45     -12.150 -19.472  11.516  1.00 91.31           N  
ATOM    331  OE1 GLN A  45     -14.019 -19.960  10.363  1.00 91.31           O  
ATOM    332  N   PRO A  46     -12.813 -20.642   4.832  1.00 90.71           N  
ATOM    333  CA  PRO A  46     -13.643 -21.061   3.700  1.00 90.71           C  
ATOM    334  C   PRO A  46     -15.124 -21.157   4.059  1.00 90.71           C  
ATOM    335  CB  PRO A  46     -13.078 -22.437   3.339  1.00 90.71           C  
ATOM    336  O   PRO A  46     -15.469 -21.586   5.163  1.00 90.71           O  
ATOM    337  CG  PRO A  46     -11.682 -22.429   3.872  1.00 90.71           C  
ATOM    338  CD  PRO A  46     -11.652 -21.589   5.117  1.00 90.71           C  
ATOM    339  N   GLY A  47     -16.016 -20.598   3.180  1.00 86.01           N  
ATOM    340  CA  GLY A  47     -17.456 -20.694   3.360  1.00 86.01           C  
ATOM    341  C   GLY A  47     -18.064 -19.449   3.977  1.00 86.01           C  
ATOM    342  O   GLY A  47     -19.288 -19.324   4.058  1.00 86.01           O  
ATOM    343  N   THR A  48     -17.201 -18.565   4.385  1.00 87.60           N  
ATOM    344  CA  THR A  48     -17.702 -17.330   4.978  1.00 87.60           C  
ATOM    345  C   THR A  48     -17.690 -16.196   3.958  1.00 87.60           C  
ATOM    346  CB  THR A  48     -16.872 -16.925   6.210  1.00 87.60           C  
ATOM    347  O   THR A  48     -17.035 -16.296   2.918  1.00 87.60           O  
ATOM    348  CG2 THR A  48     -16.826 -18.051   7.237  1.00 87.60           C  
ATOM    349  OG1 THR A  48     -15.535 -16.615   5.798  1.00 87.60           O  
ATOM    350  N   THR A  49     -18.499 -15.105   4.225  1.00 86.20           N  
ATOM    351  CA  THR A  49     -18.533 -13.915   3.380  1.00 86.20           C  
ATOM    352  C   THR A  49     -17.179 -13.212   3.382  1.00 86.20           C  
ATOM    353  CB  THR A  49     -19.625 -12.933   3.843  1.00 86.20           C  
ATOM    354  O   THR A  49     -16.725 -12.726   2.345  1.00 86.20           O  
ATOM    355  CG2 THR A  49     -19.715 -11.731   2.908  1.00 86.20           C  
ATOM    356  OG1 THR A  49     -20.890 -13.607   3.859  1.00 86.20           O  
ATOM    357  N   ALA A  50     -16.553 -13.229   4.514  1.00 88.85           N  
ATOM    358  CA  ALA A  50     -15.234 -12.617   4.645  1.00 88.85           C  
ATOM    359  C   ALA A  50     -14.217 -13.303   3.737  1.00 88.85           C  
ATOM    360  CB  ALA A  50     -14.765 -12.669   6.098  1.00 88.85           C  
ATOM    361  O   ALA A  50     -13.401 -12.638   3.095  1.00 88.85           O  
ATOM    362  N   TYR A  51     -14.264 -14.577   3.668  1.00 92.51           N  
ATOM    363  CA  TYR A  51     -13.362 -15.355   2.827  1.00 92.51           C  
ATOM    364  C   TYR A  51     -13.584 -15.041   1.352  1.00 92.51           C  
ATOM    365  CB  TYR A  51     -13.554 -16.854   3.076  1.00 92.51           C  
ATOM    366  O   TYR A  51     -12.626 -14.819   0.607  1.00 92.51           O  
ATOM    367  CG  TYR A  51     -12.715 -17.731   2.178  1.00 92.51           C  
ATOM    368  CD1 TYR A  51     -13.272 -18.354   1.063  1.00 92.51           C  
ATOM    369  CD2 TYR A  51     -11.366 -17.939   2.442  1.00 92.51           C  
ATOM    370  CE1 TYR A  51     -12.503 -19.164   0.234  1.00 92.51           C  
ATOM    371  CE2 TYR A  51     -10.588 -18.747   1.620  1.00 92.51           C  
ATOM    372  OH  TYR A  51     -10.399 -20.155  -0.298  1.00 92.51           O  
ATOM    373  CZ  TYR A  51     -11.164 -19.354   0.520  1.00 92.51           C  
ATOM    374  N   GLU A  52     -14.821 -14.961   0.946  1.00 91.46           N  
ATOM    375  CA  GLU A  52     -15.139 -14.688  -0.452  1.00 91.46           C  
ATOM    376  C   GLU A  52     -14.677 -13.292  -0.861  1.00 91.46           C  
ATOM    377  CB  GLU A  52     -16.642 -14.838  -0.701  1.00 91.46           C  
ATOM    378  O   GLU A  52     -14.148 -13.104  -1.959  1.00 91.46           O  
ATOM    379  CG  GLU A  52     -17.152 -16.264  -0.545  1.00 91.46           C  
ATOM    380  CD  GLU A  52     -16.498 -17.243  -1.508  1.00 91.46           C  
ATOM    381  OE1 GLU A  52     -16.436 -18.453  -1.194  1.00 91.46           O  
ATOM    382  OE2 GLU A  52     -16.045 -16.795  -2.585  1.00 91.46           O  
ATOM    383  N   SER A  53     -14.872 -12.379   0.066  1.00 90.38           N  
ATOM    384  CA  SER A  53     -14.423 -11.014  -0.190  1.00 90.38           C  
ATOM    385  C   SER A  53     -12.901 -10.933  -0.242  1.00 90.38           C  
ATOM    386  CB  SER A  53     -14.956 -10.064   0.883  1.00 90.38           C  
ATOM    387  O   SER A  53     -12.341 -10.182  -1.043  1.00 90.38           O  
ATOM    388  OG  SER A  53     -16.369  -9.978   0.823  1.00 90.38           O  
ATOM    389  N   TRP A  54     -12.280 -11.672   0.675  1.00 92.66           N  
ATOM    390  CA  TRP A  54     -10.824 -11.750   0.709  1.00 92.66           C  
ATOM    391  C   TRP A  54     -10.282 -12.376  -0.572  1.00 92.66           C  
ATOM    392  CB  TRP A  54     -10.356 -12.557   1.923  1.00 92.66           C  
ATOM    393  O   TRP A  54      -9.282 -11.910  -1.123  1.00 92.66           O  
ATOM    394  CG  TRP A  54      -8.891 -12.876   1.916  1.00 92.66           C  
ATOM    395  CD1 TRP A  54      -7.864 -12.035   2.241  1.00 92.66           C  
ATOM    396  CD2 TRP A  54      -8.291 -14.125   1.560  1.00 92.66           C  
ATOM    397  CE2 TRP A  54      -6.893 -13.970   1.693  1.00 92.66           C  
ATOM    398  CE3 TRP A  54      -8.799 -15.362   1.141  1.00 92.66           C  
ATOM    399  NE1 TRP A  54      -6.659 -12.687   2.110  1.00 92.66           N  
ATOM    400  CH2 TRP A  54      -6.521 -16.206   1.014  1.00 92.66           C  
ATOM    401  CZ2 TRP A  54      -5.998 -15.007   1.422  1.00 92.66           C  
ATOM    402  CZ3 TRP A  54      -7.906 -16.393   0.872  1.00 92.66           C  
ATOM    403  N   LEU A  55     -10.897 -13.435  -1.029  1.00 92.68           N  
ATOM    404  CA  LEU A  55     -10.497 -14.145  -2.239  1.00 92.68           C  
ATOM    405  C   LEU A  55     -10.616 -13.244  -3.463  1.00 92.68           C  
ATOM    406  CB  LEU A  55     -11.351 -15.401  -2.431  1.00 92.68           C  
ATOM    407  O   LEU A  55      -9.695 -13.174  -4.280  1.00 92.68           O  
ATOM    408  CG  LEU A  55     -10.972 -16.307  -3.604  1.00 92.68           C  
ATOM    409  CD1 LEU A  55      -9.561 -16.855  -3.415  1.00 92.68           C  
ATOM    410  CD2 LEU A  55     -11.978 -17.443  -3.750  1.00 92.68           C  
ATOM    411  N   ARG A  56     -11.746 -12.555  -3.580  1.00 90.26           N  
ATOM    412  CA  ARG A  56     -12.074 -11.639  -4.668  1.00 90.26           C  
ATOM    413  C   ARG A  56     -12.826 -10.418  -4.150  1.00 90.26           C  
ATOM    414  CB  ARG A  56     -12.905 -12.351  -5.738  1.00 90.26           C  
ATOM    415  O   ARG A  56     -14.037 -10.476  -3.929  1.00 90.26           O  
ATOM    416  CG  ARG A  56     -12.119 -13.361  -6.558  1.00 90.26           C  
ATOM    417  CD  ARG A  56     -12.961 -13.955  -7.679  1.00 90.26           C  
ATOM    418  NE  ARG A  56     -12.354 -15.166  -8.225  1.00 90.26           N  
ATOM    419  NH1 ARG A  56     -14.231 -15.825  -9.399  1.00 90.26           N  
ATOM    420  NH2 ARG A  56     -12.325 -17.097  -9.468  1.00 90.26           N  
ATOM    421  CZ  ARG A  56     -12.972 -16.027  -9.030  1.00 90.26           C  
ATOM    422  N   PRO A  57     -12.047  -9.392  -4.008  1.00 88.85           N  
ATOM    423  CA  PRO A  57     -12.706  -8.203  -3.463  1.00 88.85           C  
ATOM    424  C   PRO A  57     -13.863  -7.719  -4.334  1.00 88.85           C  
ATOM    425  CB  PRO A  57     -11.582  -7.165  -3.422  1.00 88.85           C  
ATOM    426  O   PRO A  57     -13.732  -7.651  -5.559  1.00 88.85           O  
ATOM    427  CG  PRO A  57     -10.323  -7.967  -3.362  1.00 88.85           C  
ATOM    428  CD  PRO A  57     -10.528  -9.235  -4.142  1.00 88.85           C  
ATOM    429  N   PRO A  58     -14.942  -7.394  -3.712  1.00 85.61           N  
ATOM    430  CA  PRO A  58     -16.148  -7.037  -4.463  1.00 85.61           C  
ATOM    431  C   PRO A  58     -16.106  -5.609  -5.002  1.00 85.61           C  
ATOM    432  CB  PRO A  58     -17.267  -7.198  -3.431  1.00 85.61           C  
ATOM    433  O   PRO A  58     -16.826  -5.282  -5.949  1.00 85.61           O  
ATOM    434  CG  PRO A  58     -16.603  -6.981  -2.110  1.00 85.61           C  
ATOM    435  CD  PRO A  58     -15.198  -7.505  -2.191  1.00 85.61           C  
ATOM    436  N   THR A  59     -15.230  -4.864  -4.460  1.00 88.93           N  
ATOM    437  CA  THR A  59     -15.155  -3.456  -4.833  1.00 88.93           C  
ATOM    438  C   THR A  59     -14.128  -3.245  -5.943  1.00 88.93           C  
ATOM    439  CB  THR A  59     -14.795  -2.576  -3.622  1.00 88.93           C  
ATOM    440  O   THR A  59     -13.027  -3.795  -5.890  1.00 88.93           O  
ATOM    441  CG2 THR A  59     -14.878  -1.094  -3.975  1.00 88.93           C  
ATOM    442  OG1 THR A  59     -15.705  -2.852  -2.550  1.00 88.93           O  
ATOM    443  N   PRO A  60     -14.646  -2.450  -6.928  1.00 91.78           N  
ATOM    444  CA  PRO A  60     -13.694  -2.171  -8.006  1.00 91.78           C  
ATOM    445  C   PRO A  60     -12.460  -1.414  -7.521  1.00 91.78           C  
ATOM    446  CB  PRO A  60     -14.508  -1.320  -8.984  1.00 91.78           C  
ATOM    447  O   PRO A  60     -12.574  -0.501  -6.700  1.00 91.78           O  
ATOM    448  CG  PRO A  60     -15.935  -1.599  -8.637  1.00 91.78           C  
ATOM    449  CD  PRO A  60     -16.005  -1.997  -7.190  1.00 91.78           C  
ATOM    450  N   VAL A  61     -11.363  -1.823  -7.991  1.00 95.48           N  
ATOM    451  CA  VAL A  61     -10.085  -1.181  -7.701  1.00 95.48           C  
ATOM    452  C   VAL A  61      -9.512  -0.569  -8.977  1.00 95.48           C  
ATOM    453  CB  VAL A  61      -9.075  -2.178  -7.089  1.00 95.48           C  
ATOM    454  O   VAL A  61      -9.524  -1.201 -10.036  1.00 95.48           O  
ATOM    455  CG1 VAL A  61      -7.769  -1.472  -6.729  1.00 95.48           C  
ATOM    456  CG2 VAL A  61      -9.675  -2.858  -5.860  1.00 95.48           C  
ATOM    457  N   TYR A  62      -9.088   0.690  -8.840  1.00 97.56           N  
ATOM    458  CA  TYR A  62      -8.506   1.388  -9.981  1.00 97.56           C  
ATOM    459  C   TYR A  62      -7.069   1.805  -9.692  1.00 97.56           C  
ATOM    460  CB  TYR A  62      -9.344   2.618 -10.343  1.00 97.56           C  
ATOM    461  O   TYR A  62      -6.762   2.274  -8.593  1.00 97.56           O  
ATOM    462  CG  TYR A  62     -10.748   2.287 -10.786  1.00 97.56           C  
ATOM    463  CD1 TYR A  62     -11.009   1.872 -12.090  1.00 97.56           C  
ATOM    464  CD2 TYR A  62     -11.817   2.391  -9.902  1.00 97.56           C  
ATOM    465  CE1 TYR A  62     -12.302   1.568 -12.503  1.00 97.56           C  
ATOM    466  CE2 TYR A  62     -13.114   2.089 -10.304  1.00 97.56           C  
ATOM    467  OH  TYR A  62     -14.629   1.379 -12.008  1.00 97.56           O  
ATOM    468  CZ  TYR A  62     -13.346   1.679 -11.604  1.00 97.56           C  
ATOM    469  N   MET A  63      -6.252   1.505 -10.635  1.00 97.40           N  
ATOM    470  CA  MET A  63      -4.885   2.016 -10.633  1.00 97.40           C  
ATOM    471  C   MET A  63      -4.724   3.143 -11.648  1.00 97.40           C  
ATOM    472  CB  MET A  63      -3.890   0.894 -10.935  1.00 97.40           C  
ATOM    473  O   MET A  63      -4.830   2.918 -12.854  1.00 97.40           O  
ATOM    474  CG  MET A  63      -2.439   1.283 -10.704  1.00 97.40           C  
ATOM    475  SD  MET A  63      -1.311  -0.165 -10.726  1.00 97.40           S  
ATOM    476  CE  MET A  63       0.221   0.614 -10.144  1.00 97.40           C  
ATOM    477  N   GLN A  64      -4.454   4.358 -11.112  1.00 98.36           N  
ATOM    478  CA  GLN A  64      -4.295   5.528 -11.969  1.00 98.36           C  
ATOM    479  C   GLN A  64      -2.839   5.984 -12.014  1.00 98.36           C  
ATOM    480  CB  GLN A  64      -5.189   6.672 -11.488  1.00 98.36           C  
ATOM    481  O   GLN A  64      -2.170   6.042 -10.980  1.00 98.36           O  
ATOM    482  CG  GLN A  64      -6.675   6.343 -11.511  1.00 98.36           C  
ATOM    483  CD  GLN A  64      -7.524   7.410 -10.846  1.00 98.36           C  
ATOM    484  NE2 GLN A  64      -8.409   8.031 -11.619  1.00 98.36           N  
ATOM    485  OE1 GLN A  64      -7.386   7.675  -9.648  1.00 98.36           O  
ATOM    486  N   PHE A  65      -2.407   6.361 -13.237  1.00 98.43           N  
ATOM    487  CA  PHE A  65      -1.030   6.802 -13.425  1.00 98.43           C  
ATOM    488  C   PHE A  65      -0.987   8.226 -13.968  1.00 98.43           C  
ATOM    489  CB  PHE A  65      -0.286   5.856 -14.373  1.00 98.43           C  
ATOM    490  O   PHE A  65      -1.737   8.569 -14.884  1.00 98.43           O  
ATOM    491  CG  PHE A  65      -0.196   4.441 -13.871  1.00 98.43           C  
ATOM    492  CD1 PHE A  65       0.772   4.078 -12.943  1.00 98.43           C  
ATOM    493  CD2 PHE A  65      -1.081   3.472 -14.328  1.00 98.43           C  
ATOM    494  CE1 PHE A  65       0.857   2.768 -12.476  1.00 98.43           C  
ATOM    495  CE2 PHE A  65      -1.001   2.161 -13.867  1.00 98.43           C  
ATOM    496  CZ  PHE A  65      -0.031   1.811 -12.941  1.00 98.43           C  
ATOM    497  N   TRP A  66      -0.158   9.051 -13.424  1.00 98.60           N  
ATOM    498  CA  TRP A  66       0.289  10.333 -13.961  1.00 98.60           C  
ATOM    499  C   TRP A  66       1.765  10.280 -14.339  1.00 98.60           C  
ATOM    500  CB  TRP A  66       0.048  11.454 -12.947  1.00 98.60           C  
ATOM    501  O   TRP A  66       2.621  10.025 -13.488  1.00 98.60           O  
ATOM    502  CG  TRP A  66      -1.400  11.758 -12.707  1.00 98.60           C  
ATOM    503  CD1 TRP A  66      -2.129  12.779 -13.251  1.00 98.60           C  
ATOM    504  CD2 TRP A  66      -2.295  11.036 -11.855  1.00 98.60           C  
ATOM    505  CE2 TRP A  66      -3.552  11.675 -11.932  1.00 98.60           C  
ATOM    506  CE3 TRP A  66      -2.155   9.908 -11.035  1.00 98.60           C  
ATOM    507  NE1 TRP A  66      -3.424  12.734 -12.790  1.00 98.60           N  
ATOM    508  CH2 TRP A  66      -4.501  10.118 -10.422  1.00 98.60           C  
ATOM    509  CZ2 TRP A  66      -4.664  11.222 -11.218  1.00 98.60           C  
ATOM    510  CZ3 TRP A  66      -3.263   9.460 -10.325  1.00 98.60           C  
ATOM    511  N   VAL A  67       2.038  10.463 -15.640  1.00 98.63           N  
ATOM    512  CA  VAL A  67       3.433  10.468 -16.066  1.00 98.63           C  
ATOM    513  C   VAL A  67       3.958  11.902 -16.100  1.00 98.63           C  
ATOM    514  CB  VAL A  67       3.606   9.804 -17.451  1.00 98.63           C  
ATOM    515  O   VAL A  67       3.191  12.846 -16.301  1.00 98.63           O  
ATOM    516  CG1 VAL A  67       3.218   8.328 -17.394  1.00 98.63           C  
ATOM    517  CG2 VAL A  67       2.776  10.538 -18.501  1.00 98.63           C  
ATOM    518  N   TRP A  68       5.224  12.005 -15.768  1.00 98.57           N  
ATOM    519  CA  TRP A  68       5.857  13.318 -15.826  1.00 98.57           C  
ATOM    520  C   TRP A  68       6.579  13.517 -17.155  1.00 98.57           C  
ATOM    521  CB  TRP A  68       6.840  13.493 -14.665  1.00 98.57           C  
ATOM    522  O   TRP A  68       7.590  12.864 -17.422  1.00 98.57           O  
ATOM    523  CG  TRP A  68       6.191  13.502 -13.314  1.00 98.57           C  
ATOM    524  CD1 TRP A  68       6.305  12.549 -12.340  1.00 98.57           C  
ATOM    525  CD2 TRP A  68       5.324  14.511 -12.789  1.00 98.57           C  
ATOM    526  CE2 TRP A  68       4.948  14.105 -11.489  1.00 98.57           C  
ATOM    527  CE3 TRP A  68       4.827  15.721 -13.292  1.00 98.57           C  
ATOM    528  NE1 TRP A  68       5.560  12.906 -11.240  1.00 98.57           N  
ATOM    529  CH2 TRP A  68       3.627  16.047 -11.201  1.00 98.57           C  
ATOM    530  CZ2 TRP A  68       4.098  14.868 -10.685  1.00 98.57           C  
ATOM    531  CZ3 TRP A  68       3.981  16.479 -12.490  1.00 98.57           C  
ATOM    532  N   ASP A  69       6.073  14.444 -17.997  1.00 98.63           N  
ATOM    533  CA  ASP A  69       6.654  14.761 -19.298  1.00 98.63           C  
ATOM    534  C   ASP A  69       7.762  15.804 -19.165  1.00 98.63           C  
ATOM    535  CB  ASP A  69       5.575  15.259 -20.261  1.00 98.63           C  
ATOM    536  O   ASP A  69       7.546  16.878 -18.600  1.00 98.63           O  
ATOM    537  CG  ASP A  69       6.082  15.431 -21.682  1.00 98.63           C  
ATOM    538  OD1 ASP A  69       6.974  14.666 -22.108  1.00 98.63           O  
ATOM    539  OD2 ASP A  69       5.587  16.341 -22.382  1.00 98.63           O  
ATOM    540  N   LEU A  70       8.968  15.470 -19.555  1.00 98.66           N  
ATOM    541  CA  LEU A  70      10.077  16.417 -19.605  1.00 98.66           C  
ATOM    542  C   LEU A  70       9.924  17.370 -20.785  1.00 98.66           C  
ATOM    543  CB  LEU A  70      11.412  15.675 -19.702  1.00 98.66           C  
ATOM    544  O   LEU A  70      10.042  16.958 -21.941  1.00 98.66           O  
ATOM    545  CG  LEU A  70      12.665  16.545 -19.806  1.00 98.66           C  
ATOM    546  CD1 LEU A  70      12.850  17.363 -18.532  1.00 98.66           C  
ATOM    547  CD2 LEU A  70      13.894  15.684 -20.077  1.00 98.66           C  
ATOM    548  N   THR A  71       9.752  18.686 -20.537  1.00 98.48           N  
ATOM    549  CA  THR A  71       9.387  19.610 -21.605  1.00 98.48           C  
ATOM    550  C   THR A  71      10.592  20.442 -22.035  1.00 98.48           C  
ATOM    551  CB  THR A  71       8.244  20.545 -21.169  1.00 98.48           C  
ATOM    552  O   THR A  71      10.511  21.210 -22.996  1.00 98.48           O  
ATOM    553  CG2 THR A  71       6.962  19.761 -20.908  1.00 98.48           C  
ATOM    554  OG1 THR A  71       8.625  21.229 -19.970  1.00 98.48           O  
ATOM    555  N   ASN A  72      11.669  20.316 -21.330  1.00 98.18           N  
ATOM    556  CA  ASN A  72      12.888  21.038 -21.682  1.00 98.18           C  
ATOM    557  C   ASN A  72      14.098  20.109 -21.717  1.00 98.18           C  
ATOM    558  CB  ASN A  72      13.131  22.190 -20.706  1.00 98.18           C  
ATOM    559  O   ASN A  72      15.105  20.369 -21.055  1.00 98.18           O  
ATOM    560  CG  ASN A  72      13.286  21.719 -19.273  1.00 98.18           C  
ATOM    561  ND2 ASN A  72      14.070  22.451 -18.490  1.00 98.18           N  
ATOM    562  OD1 ASN A  72      12.706  20.706 -18.874  1.00 98.18           O  
ATOM    563  N   PRO A  73      14.176  19.027 -22.598  1.00 97.76           N  
ATOM    564  CA  PRO A  73      15.226  18.005 -22.609  1.00 97.76           C  
ATOM    565  C   PRO A  73      16.606  18.581 -22.915  1.00 97.76           C  
ATOM    566  CB  PRO A  73      14.776  17.049 -23.717  1.00 97.76           C  
ATOM    567  O   PRO A  73      17.598  18.174 -22.304  1.00 97.76           O  
ATOM    568  CG  PRO A  73      13.819  17.846 -24.544  1.00 97.76           C  
ATOM    569  CD  PRO A  73      13.085  18.796 -23.641  1.00 97.76           C  
ATOM    570  N   GLU A  74      16.692  19.548 -23.841  1.00 97.09           N  
ATOM    571  CA  GLU A  74      17.986  20.101 -24.232  1.00 97.09           C  
ATOM    572  C   GLU A  74      18.636  20.856 -23.076  1.00 97.09           C  
ATOM    573  CB  GLU A  74      17.832  21.025 -25.443  1.00 97.09           C  
ATOM    574  O   GLU A  74      19.823  20.674 -22.799  1.00 97.09           O  
ATOM    575  CG  GLU A  74      17.390  20.308 -26.711  1.00 97.09           C  
ATOM    576  CD  GLU A  74      17.184  21.247 -27.890  1.00 97.09           C  
ATOM    577  OE1 GLU A  74      16.807  20.772 -28.985  1.00 97.09           O  
ATOM    578  OE2 GLU A  74      17.403  22.466 -27.717  1.00 97.09           O  
ATOM    579  N   GLU A  75      17.871  21.692 -22.424  1.00 97.41           N  
ATOM    580  CA  GLU A  75      18.359  22.410 -21.250  1.00 97.41           C  
ATOM    581  C   GLU A  75      18.754  21.444 -20.137  1.00 97.41           C  
ATOM    582  CB  GLU A  75      17.301  23.393 -20.742  1.00 97.41           C  
ATOM    583  O   GLU A  75      19.769  21.643 -19.466  1.00 97.41           O  
ATOM    584  CG  GLU A  75      17.791  24.301 -19.624  1.00 97.41           C  
ATOM    585  CD  GLU A  75      16.736  25.285 -19.144  1.00 97.41           C  
ATOM    586  OE1 GLU A  75      16.965  25.969 -18.121  1.00 97.41           O  
ATOM    587  OE2 GLU A  75      15.672  25.371 -19.795  1.00 97.41           O  
ATOM    588  N   PHE A  76      17.945  20.454 -19.951  1.00 97.43           N  
ATOM    589  CA  PHE A  76      18.224  19.428 -18.954  1.00 97.43           C  
ATOM    590  C   PHE A  76      19.553  18.740 -19.243  1.00 97.43           C  
ATOM    591  CB  PHE A  76      17.095  18.394 -18.913  1.00 97.43           C  
ATOM    592  O   PHE A  76      20.402  18.620 -18.358  1.00 97.43           O  
ATOM    593  CG  PHE A  76      17.457  17.129 -18.183  1.00 97.43           C  
ATOM    594  CD1 PHE A  76      17.559  15.922 -18.865  1.00 97.43           C  
ATOM    595  CD2 PHE A  76      17.695  17.146 -16.815  1.00 97.43           C  
ATOM    596  CE1 PHE A  76      17.894  14.749 -18.192  1.00 97.43           C  
ATOM    597  CE2 PHE A  76      18.030  15.978 -16.136  1.00 97.43           C  
ATOM    598  CZ  PHE A  76      18.128  14.780 -16.826  1.00 97.43           C  
ATOM    599  N   LEU A  77      19.780  18.333 -20.463  1.00 96.59           N  
ATOM    600  CA  LEU A  77      20.974  17.592 -20.855  1.00 96.59           C  
ATOM    601  C   LEU A  77      22.211  18.482 -20.792  1.00 96.59           C  
ATOM    602  CB  LEU A  77      20.812  17.023 -22.267  1.00 96.59           C  
ATOM    603  O   LEU A  77      23.331  17.986 -20.651  1.00 96.59           O  
ATOM    604  CG  LEU A  77      19.813  15.876 -22.425  1.00 96.59           C  
ATOM    605  CD1 LEU A  77      19.569  15.585 -23.902  1.00 96.59           C  
ATOM    606  CD2 LEU A  77      20.313  14.628 -21.704  1.00 96.59           C  
ATOM    607  N   SER A  78      22.054  19.843 -20.817  1.00 96.40           N  
ATOM    608  CA  SER A  78      23.163  20.790 -20.767  1.00 96.40           C  
ATOM    609  C   SER A  78      23.410  21.279 -19.344  1.00 96.40           C  
ATOM    610  CB  SER A  78      22.891  21.983 -21.684  1.00 96.40           C  
ATOM    611  O   SER A  78      24.177  22.219 -19.129  1.00 96.40           O  
ATOM    612  OG  SER A  78      22.746  21.561 -23.029  1.00 96.40           O  
ATOM    613  N   GLY A  79      22.708  20.660 -18.325  1.00 96.24           N  
ATOM    614  CA  GLY A  79      22.971  20.989 -16.933  1.00 96.24           C  
ATOM    615  C   GLY A  79      21.894  21.856 -16.311  1.00 96.24           C  
ATOM    616  O   GLY A  79      22.040  22.321 -15.179  1.00 96.24           O  
ATOM    617  N   GLY A  80      20.843  22.123 -17.066  1.00 97.37           N  
ATOM    618  CA  GLY A  80      19.743  22.911 -16.533  1.00 97.37           C  
ATOM    619  C   GLY A  80      18.788  22.100 -15.677  1.00 97.37           C  
ATOM    620  O   GLY A  80      18.872  20.871 -15.639  1.00 97.37           O  
ATOM    621  N   VAL A  81      17.853  22.773 -14.935  1.00 97.93           N  
ATOM    622  CA  VAL A  81      16.843  22.146 -14.089  1.00 97.93           C  
ATOM    623  C   VAL A  81      15.740  21.547 -14.959  1.00 97.93           C  
ATOM    624  CB  VAL A  81      16.241  23.153 -13.084  1.00 97.93           C  
ATOM    625  O   VAL A  81      15.176  22.230 -15.817  1.00 97.93           O  
ATOM    626  CG1 VAL A  81      15.127  22.501 -12.268  1.00 97.93           C  
ATOM    627  CG2 VAL A  81      17.329  23.704 -12.164  1.00 97.93           C  
ATOM    628  N   PRO A  82      15.449  20.201 -14.838  1.00 98.14           N  
ATOM    629  CA  PRO A  82      14.365  19.600 -15.619  1.00 98.14           C  
ATOM    630  C   PRO A  82      12.997  20.185 -15.277  1.00 98.14           C  
ATOM    631  CB  PRO A  82      14.436  18.119 -15.238  1.00 98.14           C  
ATOM    632  O   PRO A  82      12.664  20.339 -14.099  1.00 98.14           O  
ATOM    633  CG  PRO A  82      15.011  18.106 -13.859  1.00 98.14           C  
ATOM    634  CD  PRO A  82      15.997  19.233 -13.743  1.00 98.14           C  
ATOM    635  N   HIS A  83      12.265  20.490 -16.308  1.00 98.47           N  
ATOM    636  CA  HIS A  83      10.896  20.960 -16.130  1.00 98.47           C  
ATOM    637  C   HIS A  83       9.889  19.862 -16.455  1.00 98.47           C  
ATOM    638  CB  HIS A  83      10.633  22.189 -17.002  1.00 98.47           C  
ATOM    639  O   HIS A  83       9.831  19.384 -17.591  1.00 98.47           O  
ATOM    640  CG  HIS A  83       9.273  22.781 -16.812  1.00 98.47           C  
ATOM    641  CD2 HIS A  83       8.165  22.732 -17.589  1.00 98.47           C  
ATOM    642  ND1 HIS A  83       8.937  23.534 -15.708  1.00 98.47           N  
ATOM    643  CE1 HIS A  83       7.678  23.922 -15.814  1.00 98.47           C  
ATOM    644  NE2 HIS A  83       7.187  23.449 -16.946  1.00 98.47           N  
ATOM    645  N   MET A  84       9.103  19.520 -15.430  1.00 98.36           N  
ATOM    646  CA  MET A  84       8.181  18.393 -15.541  1.00 98.36           C  
ATOM    647  C   MET A  84       6.739  18.878 -15.646  1.00 98.36           C  
ATOM    648  CB  MET A  84       8.331  17.455 -14.342  1.00 98.36           C  
ATOM    649  O   MET A  84       6.312  19.740 -14.876  1.00 98.36           O  
ATOM    650  CG  MET A  84       9.754  16.969 -14.118  1.00 98.36           C  
ATOM    651  SD  MET A  84      10.392  15.989 -15.531  1.00 98.36           S  
ATOM    652  CE  MET A  84      12.018  15.513 -14.882  1.00 98.36           C  
ATOM    653  N   GLU A  85       6.059  18.348 -16.612  1.00 98.27           N  
ATOM    654  CA  GLU A  85       4.619  18.555 -16.728  1.00 98.27           C  
ATOM    655  C   GLU A  85       3.858  17.240 -16.582  1.00 98.27           C  
ATOM    656  CB  GLU A  85       4.277  19.214 -18.067  1.00 98.27           C  
ATOM    657  O   GLU A  85       4.151  16.267 -17.280  1.00 98.27           O  
ATOM    658  CG  GLU A  85       4.690  20.676 -18.155  1.00 98.27           C  
ATOM    659  CD  GLU A  85       4.157  21.376 -19.396  1.00 98.27           C  
ATOM    660  OE1 GLU A  85       4.365  22.603 -19.537  1.00 98.27           O  
ATOM    661  OE2 GLU A  85       3.526  20.692 -20.233  1.00 98.27           O  
ATOM    662  N   GLN A  86       2.959  17.264 -15.741  1.00 97.82           N  
ATOM    663  CA  GLN A  86       2.209  16.046 -15.456  1.00 97.82           C  
ATOM    664  C   GLN A  86       1.191  15.756 -16.556  1.00 97.82           C  
ATOM    665  CB  GLN A  86       1.503  16.154 -14.103  1.00 97.82           C  
ATOM    666  O   GLN A  86       0.516  16.667 -17.039  1.00 97.82           O  
ATOM    667  CG  GLN A  86       0.665  14.933 -13.748  1.00 97.82           C  
ATOM    668  CD  GLN A  86      -0.027  15.067 -12.404  1.00 97.82           C  
ATOM    669  NE2 GLN A  86      -1.356  15.086 -12.421  1.00 97.82           N  
ATOM    670  OE1 GLN A  86       0.627  15.152 -11.360  1.00 97.82           O  
ATOM    671  N   MET A  87       1.062  14.476 -16.960  1.00 98.22           N  
ATOM    672  CA  MET A  87       0.066  13.958 -17.894  1.00 98.22           C  
ATOM    673  C   MET A  87      -0.711  12.801 -17.274  1.00 98.22           C  
ATOM    674  CB  MET A  87       0.733  13.504 -19.193  1.00 98.22           C  
ATOM    675  O   MET A  87      -0.120  11.906 -16.667  1.00 98.22           O  
ATOM    676  CG  MET A  87       1.430  14.623 -19.948  1.00 98.22           C  
ATOM    677  SD  MET A  87       2.244  14.035 -21.484  1.00 98.22           S  
ATOM    678  CE  MET A  87       0.812  13.350 -22.363  1.00 98.22           C  
ATOM    679  N   GLY A  88      -1.984  12.801 -17.362  1.00 97.55           N  
ATOM    680  CA  GLY A  88      -2.865  11.790 -16.801  1.00 97.55           C  
ATOM    681  C   GLY A  88      -4.140  12.368 -16.216  1.00 97.55           C  
ATOM    682  O   GLY A  88      -4.431  13.552 -16.397  1.00 97.55           O  
ATOM    683  N   PRO A  89      -4.943  11.456 -15.477  1.00 98.34           N  
ATOM    684  CA  PRO A  89      -4.555  10.075 -15.182  1.00 98.34           C  
ATOM    685  C   PRO A  89      -4.824   9.125 -16.346  1.00 98.34           C  
ATOM    686  CB  PRO A  89      -5.423   9.716 -13.973  1.00 98.34           C  
ATOM    687  O   PRO A  89      -5.700   9.388 -17.174  1.00 98.34           O  
ATOM    688  CG  PRO A  89      -6.688  10.487 -14.169  1.00 98.34           C  
ATOM    689  CD  PRO A  89      -6.349  11.810 -14.794  1.00 98.34           C  
ATOM    690  N   TYR A  90      -3.973   8.124 -16.476  1.00 98.58           N  
ATOM    691  CA  TYR A  90      -4.219   6.914 -17.252  1.00 98.58           C  
ATOM    692  C   TYR A  90      -4.663   5.769 -16.349  1.00 98.58           C  
ATOM    693  CB  TYR A  90      -2.962   6.509 -18.028  1.00 98.58           C  
ATOM    694  O   TYR A  90      -3.847   5.177 -15.639  1.00 98.58           O  
ATOM    695  CG  TYR A  90      -2.421   7.601 -18.919  1.00 98.58           C  
ATOM    696  CD1 TYR A  90      -2.886   7.758 -20.222  1.00 98.58           C  
ATOM    697  CD2 TYR A  90      -1.442   8.476 -18.460  1.00 98.58           C  
ATOM    698  CE1 TYR A  90      -2.389   8.761 -21.047  1.00 98.58           C  
ATOM    699  CE2 TYR A  90      -0.938   9.483 -19.276  1.00 98.58           C  
ATOM    700  OH  TYR A  90      -0.921  10.613 -21.378  1.00 98.58           O  
ATOM    701  CZ  TYR A  90      -1.417   9.618 -20.566  1.00 98.58           C  
ATOM    702  N   THR A  91      -5.928   5.425 -16.507  1.00 98.54           N  
ATOM    703  CA  THR A  91      -6.600   4.618 -15.495  1.00 98.54           C  
ATOM    704  C   THR A  91      -6.745   3.173 -15.964  1.00 98.54           C  
ATOM    705  CB  THR A  91      -7.989   5.191 -15.156  1.00 98.54           C  
ATOM    706  O   THR A  91      -7.174   2.920 -17.091  1.00 98.54           O  
ATOM    707  CG2 THR A  91      -8.685   4.350 -14.091  1.00 98.54           C  
ATOM    708  OG1 THR A  91      -7.840   6.531 -14.669  1.00 98.54           O  
ATOM    709  N   TYR A  92      -6.355   2.254 -15.063  1.00 98.12           N  
ATOM    710  CA  TYR A  92      -6.524   0.818 -15.253  1.00 98.12           C  
ATOM    711  C   TYR A  92      -7.384   0.219 -14.146  1.00 98.12           C  
ATOM    712  CB  TYR A  92      -5.163   0.117 -15.293  1.00 98.12           C  
ATOM    713  O   TYR A  92      -7.216   0.555 -12.971  1.00 98.12           O  
ATOM    714  CG  TYR A  92      -4.351   0.438 -16.524  1.00 98.12           C  
ATOM    715  CD1 TYR A  92      -4.215  -0.490 -17.554  1.00 98.12           C  
ATOM    716  CD2 TYR A  92      -3.718   1.669 -16.659  1.00 98.12           C  
ATOM    717  CE1 TYR A  92      -3.466  -0.199 -18.690  1.00 98.12           C  
ATOM    718  CE2 TYR A  92      -2.966   1.970 -17.790  1.00 98.12           C  
ATOM    719  OH  TYR A  92      -2.104   1.325 -19.921  1.00 98.12           O  
ATOM    720  CZ  TYR A  92      -2.847   1.032 -18.799  1.00 98.12           C  
ATOM    721  N   GLU A  93      -8.321  -0.582 -14.590  1.00 97.48           N  
ATOM    722  CA  GLU A  93      -9.047  -1.393 -13.617  1.00 97.48           C  
ATOM    723  C   GLU A  93      -8.231  -2.611 -13.194  1.00 97.48           C  
ATOM    724  CB  GLU A  93     -10.397  -1.837 -14.186  1.00 97.48           C  
ATOM    725  O   GLU A  93      -7.648  -3.297 -14.036  1.00 97.48           O  
ATOM    726  CG  GLU A  93     -11.254  -2.618 -13.200  1.00 97.48           C  
ATOM    727  CD  GLU A  93     -12.587  -3.059 -13.781  1.00 97.48           C  
ATOM    728  OE1 GLU A  93     -13.431  -3.595 -13.027  1.00 97.48           O  
ATOM    729  OE2 GLU A  93     -12.790  -2.868 -15.001  1.00 97.48           O  
ATOM    730  N   GLU A  94      -8.171  -2.904 -11.883  1.00 95.69           N  
ATOM    731  CA  GLU A  94      -7.442  -4.049 -11.345  1.00 95.69           C  
ATOM    732  C   GLU A  94      -8.393  -5.185 -10.977  1.00 95.69           C  
ATOM    733  CB  GLU A  94      -6.617  -3.637 -10.124  1.00 95.69           C  
ATOM    734  O   GLU A  94      -9.369  -4.974 -10.254  1.00 95.69           O  
ATOM    735  CG  GLU A  94      -5.479  -2.679 -10.445  1.00 95.69           C  
ATOM    736  CD  GLU A  94      -4.565  -2.414  -9.259  1.00 95.69           C  
ATOM    737  OE1 GLU A  94      -3.590  -1.642  -9.405  1.00 95.69           O  
ATOM    738  OE2 GLU A  94      -4.826  -2.984  -8.176  1.00 95.69           O  
ATOM    739  N   LEU A  95      -8.150  -6.289 -11.555  1.00 94.23           N  
ATOM    740  CA  LEU A  95      -8.810  -7.508 -11.099  1.00 94.23           C  
ATOM    741  C   LEU A  95      -7.889  -8.318 -10.192  1.00 94.23           C  
ATOM    742  CB  LEU A  95      -9.247  -8.360 -12.293  1.00 94.23           C  
ATOM    743  O   LEU A  95      -6.858  -8.824 -10.639  1.00 94.23           O  
ATOM    744  CG  LEU A  95     -10.089  -7.654 -13.357  1.00 94.23           C  
ATOM    745  CD1 LEU A  95     -10.412  -8.612 -14.499  1.00 94.23           C  
ATOM    746  CD2 LEU A  95     -11.368  -7.095 -12.743  1.00 94.23           C  
ATOM    747  N   ARG A  96      -8.296  -8.351  -8.930  1.00 92.20           N  
ATOM    748  CA  ARG A  96      -7.436  -8.961  -7.921  1.00 92.20           C  
ATOM    749  C   ARG A  96      -7.974 -10.322  -7.493  1.00 92.20           C  
ATOM    750  CB  ARG A  96      -7.302  -8.044  -6.703  1.00 92.20           C  
ATOM    751  O   ARG A  96      -9.051 -10.412  -6.900  1.00 92.20           O  
ATOM    752  CG  ARG A  96      -6.646  -6.707  -7.007  1.00 92.20           C  
ATOM    753  CD  ARG A  96      -6.436  -5.882  -5.746  1.00 92.20           C  
ATOM    754  NE  ARG A  96      -5.744  -4.628  -6.031  1.00 92.20           N  
ATOM    755  NH1 ARG A  96      -5.510  -4.014  -3.816  1.00 92.20           N  
ATOM    756  NH2 ARG A  96      -4.701  -2.658  -5.478  1.00 92.20           N  
ATOM    757  CZ  ARG A  96      -5.320  -3.769  -5.108  1.00 92.20           C  
ATOM    758  N   ASP A  97      -7.178 -11.302  -7.869  1.00 91.37           N  
ATOM    759  CA  ASP A  97      -7.501 -12.664  -7.454  1.00 91.37           C  
ATOM    760  C   ASP A  97      -6.351 -13.284  -6.664  1.00 91.37           C  
ATOM    761  CB  ASP A  97      -7.832 -13.531  -8.670  1.00 91.37           C  
ATOM    762  O   ASP A  97      -5.211 -12.825  -6.753  1.00 91.37           O  
ATOM    763  CG  ASP A  97      -9.016 -13.010  -9.466  1.00 91.37           C  
ATOM    764  OD1 ASP A  97     -10.120 -12.870  -8.897  1.00 91.37           O  
ATOM    765  OD2 ASP A  97      -8.844 -12.739 -10.674  1.00 91.37           O  
ATOM    766  N   LYS A  98      -6.762 -14.155  -5.804  1.00 92.75           N  
ATOM    767  CA  LYS A  98      -5.746 -14.926  -5.093  1.00 92.75           C  
ATOM    768  C   LYS A  98      -5.733 -16.379  -5.557  1.00 92.75           C  
ATOM    769  CB  LYS A  98      -5.981 -14.860  -3.583  1.00 92.75           C  
ATOM    770  O   LYS A  98      -6.789 -16.999  -5.703  1.00 92.75           O  
ATOM    771  CG  LYS A  98      -5.856 -13.461  -2.998  1.00 92.75           C  
ATOM    772  CD  LYS A  98      -6.126 -13.456  -1.498  1.00 92.75           C  
ATOM    773  CE  LYS A  98      -5.977 -12.061  -0.907  1.00 92.75           C  
ATOM    774  NZ  LYS A  98      -7.166 -11.677  -0.088  1.00 92.75           N  
ATOM    775  N   ASP A  99      -4.542 -16.873  -5.913  1.00 91.67           N  
ATOM    776  CA  ASP A  99      -4.358 -18.236  -6.400  1.00 91.67           C  
ATOM    777  C   ASP A  99      -3.509 -19.056  -5.431  1.00 91.67           C  
ATOM    778  CB  ASP A  99      -3.713 -18.229  -7.787  1.00 91.67           C  
ATOM    779  O   ASP A  99      -2.960 -18.516  -4.468  1.00 91.67           O  
ATOM    780  CG  ASP A  99      -4.684 -17.845  -8.890  1.00 91.67           C  
ATOM    781  OD1 ASP A  99      -5.910 -17.847  -8.651  1.00 91.67           O  
ATOM    782  OD2 ASP A  99      -4.218 -17.542 -10.010  1.00 91.67           O  
ATOM    783  N   ASN A 100      -3.465 -20.435  -5.654  1.00 92.63           N  
ATOM    784  CA  ASN A 100      -2.641 -21.353  -4.874  1.00 92.63           C  
ATOM    785  C   ASN A 100      -2.885 -21.191  -3.376  1.00 92.63           C  
ATOM    786  CB  ASN A 100      -1.159 -21.151  -5.196  1.00 92.63           C  
ATOM    787  O   ASN A 100      -1.939 -21.023  -2.604  1.00 92.63           O  
ATOM    788  CG  ASN A 100      -0.813 -21.542  -6.620  1.00 92.63           C  
ATOM    789  ND2 ASN A 100       0.214 -20.909  -7.175  1.00 92.63           N  
ATOM    790  OD1 ASN A 100      -1.463 -22.404  -7.216  1.00 92.63           O  
ATOM    791  N   ILE A 101      -4.103 -21.293  -3.000  1.00 95.64           N  
ATOM    792  CA  ILE A 101      -4.496 -21.066  -1.614  1.00 95.64           C  
ATOM    793  C   ILE A 101      -4.281 -22.341  -0.802  1.00 95.64           C  
ATOM    794  CB  ILE A 101      -5.967 -20.607  -1.511  1.00 95.64           C  
ATOM    795  O   ILE A 101      -4.781 -23.408  -1.165  1.00 95.64           O  
ATOM    796  CG1 ILE A 101      -6.171 -19.292  -2.272  1.00 95.64           C  
ATOM    797  CG2 ILE A 101      -6.387 -20.462  -0.045  1.00 95.64           C  
ATOM    798  CD1 ILE A 101      -7.631 -18.900  -2.452  1.00 95.64           C  
ATOM    799  N   THR A 102      -3.567 -22.204   0.257  1.00 96.62           N  
ATOM    800  CA  THR A 102      -3.320 -23.329   1.152  1.00 96.62           C  
ATOM    801  C   THR A 102      -3.465 -22.903   2.610  1.00 96.62           C  
ATOM    802  CB  THR A 102      -1.918 -23.926   0.926  1.00 96.62           C  
ATOM    803  O   THR A 102      -2.734 -22.030   3.082  1.00 96.62           O  
ATOM    804  CG2 THR A 102      -1.702 -25.165   1.788  1.00 96.62           C  
ATOM    805  OG1 THR A 102      -1.775 -24.287  -0.454  1.00 96.62           O  
ATOM    806  N   PHE A 103      -4.406 -23.549   3.318  1.00 96.71           N  
ATOM    807  CA  PHE A 103      -4.563 -23.319   4.749  1.00 96.71           C  
ATOM    808  C   PHE A 103      -3.591 -24.181   5.546  1.00 96.71           C  
ATOM    809  CB  PHE A 103      -6.002 -23.610   5.186  1.00 96.71           C  
ATOM    810  O   PHE A 103      -3.486 -25.386   5.312  1.00 96.71           O  
ATOM    811  CG  PHE A 103      -6.995 -22.574   4.734  1.00 96.71           C  
ATOM    812  CD1 PHE A 103      -7.304 -21.487   5.543  1.00 96.71           C  
ATOM    813  CD2 PHE A 103      -7.621 -22.687   3.499  1.00 96.71           C  
ATOM    814  CE1 PHE A 103      -8.222 -20.526   5.126  1.00 96.71           C  
ATOM    815  CE2 PHE A 103      -8.540 -21.731   3.077  1.00 96.71           C  
ATOM    816  CZ  PHE A 103      -8.840 -20.652   3.892  1.00 96.71           C  
ATOM    817  N   ASN A 104      -2.902 -23.492   6.462  1.00 96.53           N  
ATOM    818  CA  ASN A 104      -1.868 -24.167   7.239  1.00 96.53           C  
ATOM    819  C   ASN A 104      -2.354 -24.505   8.645  1.00 96.53           C  
ATOM    820  CB  ASN A 104      -0.602 -23.310   7.306  1.00 96.53           C  
ATOM    821  O   ASN A 104      -3.314 -23.908   9.135  1.00 96.53           O  
ATOM    822  CG  ASN A 104      -0.118 -22.875   5.937  1.00 96.53           C  
ATOM    823  ND2 ASN A 104       0.012 -21.568   5.742  1.00 96.53           N  
ATOM    824  OD1 ASN A 104       0.136 -23.706   5.061  1.00 96.53           O  
ATOM    825  N   PRO A 105      -1.769 -25.536   9.291  1.00 94.80           N  
ATOM    826  CA  PRO A 105      -2.186 -25.978  10.623  1.00 94.80           C  
ATOM    827  C   PRO A 105      -1.973 -24.910  11.693  1.00 94.80           C  
ATOM    828  CB  PRO A 105      -1.298 -27.197  10.884  1.00 94.80           C  
ATOM    829  O   PRO A 105      -2.648 -24.921  12.725  1.00 94.80           O  
ATOM    830  CG  PRO A 105      -0.898 -27.676   9.526  1.00 94.80           C  
ATOM    831  CD  PRO A 105      -0.817 -26.491   8.607  1.00 94.80           C  
ATOM    832  N   ASN A 106      -1.109 -23.970  11.507  1.00 94.82           N  
ATOM    833  CA  ASN A 106      -0.823 -22.937  12.497  1.00 94.82           C  
ATOM    834  C   ASN A 106      -1.729 -21.723  12.317  1.00 94.82           C  
ATOM    835  CB  ASN A 106       0.647 -22.518  12.426  1.00 94.82           C  
ATOM    836  O   ASN A 106      -1.320 -20.592  12.587  1.00 94.82           O  
ATOM    837  CG  ASN A 106       1.021 -21.924  11.083  1.00 94.82           C  
ATOM    838  ND2 ASN A 106       2.178 -21.276  11.023  1.00 94.82           N  
ATOM    839  OD1 ASN A 106       0.276 -22.045  10.107  1.00 94.82           O  
ATOM    840  N   SER A 107      -2.970 -21.876  11.745  1.00 95.75           N  
ATOM    841  CA  SER A 107      -4.000 -20.852  11.606  1.00 95.75           C  
ATOM    842  C   SER A 107      -3.540 -19.728  10.683  1.00 95.75           C  
ATOM    843  CB  SER A 107      -4.375 -20.279  12.973  1.00 95.75           C  
ATOM    844  O   SER A 107      -3.847 -18.558  10.921  1.00 95.75           O  
ATOM    845  OG  SER A 107      -4.937 -21.282  13.802  1.00 95.75           O  
ATOM    846  N   THR A 108      -2.730 -20.035   9.697  1.00 97.55           N  
ATOM    847  CA  THR A 108      -2.330 -19.132   8.624  1.00 97.55           C  
ATOM    848  C   THR A 108      -2.806 -19.655   7.271  1.00 97.55           C  
ATOM    849  CB  THR A 108      -0.802 -18.941   8.595  1.00 97.55           C  
ATOM    850  O   THR A 108      -3.230 -20.807   7.160  1.00 97.55           O  
ATOM    851  CG2 THR A 108      -0.286 -18.430   9.936  1.00 97.55           C  
ATOM    852  OG1 THR A 108      -0.175 -20.195   8.301  1.00 97.55           O  
ATOM    853  N   VAL A 109      -2.773 -18.718   6.293  1.00 97.64           N  
ATOM    854  CA  VAL A 109      -3.126 -19.093   4.928  1.00 97.64           C  
ATOM    855  C   VAL A 109      -2.079 -18.553   3.956  1.00 97.64           C  
ATOM    856  CB  VAL A 109      -4.529 -18.576   4.541  1.00 97.64           C  
ATOM    857  O   VAL A 109      -1.632 -17.411   4.088  1.00 97.64           O  
ATOM    858  CG1 VAL A 109      -4.593 -17.054   4.652  1.00 97.64           C  
ATOM    859  CG2 VAL A 109      -4.893 -19.028   3.128  1.00 97.64           C  
ATOM    860  N   SER A 110      -1.622 -19.425   3.030  1.00 97.28           N  
ATOM    861  CA  SER A 110      -0.665 -19.059   1.990  1.00 97.28           C  
ATOM    862  C   SER A 110      -1.343 -18.946   0.629  1.00 97.28           C  
ATOM    863  CB  SER A 110       0.469 -20.083   1.921  1.00 97.28           C  
ATOM    864  O   SER A 110      -2.209 -19.757   0.292  1.00 97.28           O  
ATOM    865  OG  SER A 110       1.160 -20.153   3.156  1.00 97.28           O  
ATOM    866  N   PHE A 111      -0.955 -17.847  -0.079  1.00 96.02           N  
ATOM    867  CA  PHE A 111      -1.581 -17.618  -1.376  1.00 96.02           C  
ATOM    868  C   PHE A 111      -0.691 -16.752  -2.261  1.00 96.02           C  
ATOM    869  CB  PHE A 111      -2.952 -16.957  -1.203  1.00 96.02           C  
ATOM    870  O   PHE A 111       0.275 -16.154  -1.783  1.00 96.02           O  
ATOM    871  CG  PHE A 111      -2.894 -15.600  -0.554  1.00 96.02           C  
ATOM    872  CD1 PHE A 111      -2.842 -15.478   0.829  1.00 96.02           C  
ATOM    873  CD2 PHE A 111      -2.892 -14.447  -1.327  1.00 96.02           C  
ATOM    874  CE1 PHE A 111      -2.788 -14.223   1.433  1.00 96.02           C  
ATOM    875  CE2 PHE A 111      -2.838 -13.190  -0.732  1.00 96.02           C  
ATOM    876  CZ  PHE A 111      -2.788 -13.080   0.649  1.00 96.02           C  
ATOM    877  N   SER A 112      -0.991 -16.765  -3.523  1.00 94.61           N  
ATOM    878  CA  SER A 112      -0.318 -15.932  -4.514  1.00 94.61           C  
ATOM    879  C   SER A 112      -1.281 -14.928  -5.138  1.00 94.61           C  
ATOM    880  CB  SER A 112       0.306 -16.799  -5.609  1.00 94.61           C  
ATOM    881  O   SER A 112      -2.201 -15.310  -5.865  1.00 94.61           O  
ATOM    882  OG  SER A 112       1.061 -16.007  -6.509  1.00 94.61           O  
ATOM    883  N   PRO A 113      -0.966 -13.585  -4.793  1.00 92.58           N  
ATOM    884  CA  PRO A 113      -1.831 -12.573  -5.403  1.00 92.58           C  
ATOM    885  C   PRO A 113      -1.642 -12.468  -6.915  1.00 92.58           C  
ATOM    886  CB  PRO A 113      -1.403 -11.278  -4.708  1.00 92.58           C  
ATOM    887  O   PRO A 113      -0.508 -12.466  -7.400  1.00 92.58           O  
ATOM    888  CG  PRO A 113      -0.616 -11.725  -3.519  1.00 92.58           C  
ATOM    889  CD  PRO A 113      -0.026 -13.074  -3.816  1.00 92.58           C  
ATOM    890  N   LYS A 114      -2.765 -12.465  -7.601  1.00 92.02           N  
ATOM    891  CA  LYS A 114      -2.775 -12.309  -9.052  1.00 92.02           C  
ATOM    892  C   LYS A 114      -3.608 -11.100  -9.470  1.00 92.02           C  
ATOM    893  CB  LYS A 114      -3.313 -13.573  -9.724  1.00 92.02           C  
ATOM    894  O   LYS A 114      -4.825 -11.081  -9.275  1.00 92.02           O  
ATOM    895  CG  LYS A 114      -3.135 -13.594 -11.235  1.00 92.02           C  
ATOM    896  CD  LYS A 114      -3.594 -14.918 -11.834  1.00 92.02           C  
ATOM    897  CE  LYS A 114      -3.424 -14.938 -13.347  1.00 92.02           C  
ATOM    898  NZ  LYS A 114      -3.811 -16.256 -13.931  1.00 92.02           N  
ATOM    899  N   THR A 115      -2.901 -10.130 -10.059  1.00 92.76           N  
ATOM    900  CA  THR A 115      -3.585  -8.907 -10.464  1.00 92.76           C  
ATOM    901  C   THR A 115      -3.562  -8.752 -11.982  1.00 92.76           C  
ATOM    902  CB  THR A 115      -2.949  -7.667  -9.809  1.00 92.76           C  
ATOM    903  O   THR A 115      -2.511  -8.900 -12.610  1.00 92.76           O  
ATOM    904  CG2 THR A 115      -3.712  -6.399 -10.176  1.00 92.76           C  
ATOM    905  OG1 THR A 115      -2.965  -7.826  -8.385  1.00 92.76           O  
ATOM    906  N   THR A 116      -4.763  -8.487 -12.507  1.00 94.24           N  
ATOM    907  CA  THR A 116      -4.912  -8.178 -13.925  1.00 94.24           C  
ATOM    908  C   THR A 116      -5.281  -6.711 -14.124  1.00 94.24           C  
ATOM    909  CB  THR A 116      -5.981  -9.072 -14.582  1.00 94.24           C  
ATOM    910  O   THR A 116      -6.134  -6.178 -13.412  1.00 94.24           O  
ATOM    911  CG2 THR A 116      -6.098  -8.783 -16.075  1.00 94.24           C  
ATOM    912  OG1 THR A 116      -5.623 -10.448 -14.399  1.00 94.24           O  
ATOM    913  N   TYR A 117      -4.645  -6.134 -15.136  1.00 95.75           N  
ATOM    914  CA  TYR A 117      -4.872  -4.719 -15.406  1.00 95.75           C  
ATOM    915  C   TYR A 117      -5.610  -4.527 -16.726  1.00 95.75           C  
ATOM    916  CB  TYR A 117      -3.544  -3.957 -15.435  1.00 95.75           C  
ATOM    917  O   TYR A 117      -5.173  -5.024 -17.766  1.00 95.75           O  
ATOM    918  CG  TYR A 117      -2.771  -4.035 -14.141  1.00 95.75           C  
ATOM    919  CD1 TYR A 117      -2.987  -3.111 -13.121  1.00 95.75           C  
ATOM    920  CD2 TYR A 117      -1.823  -5.032 -13.935  1.00 95.75           C  
ATOM    921  CE1 TYR A 117      -2.276  -3.178 -11.927  1.00 95.75           C  
ATOM    922  CE2 TYR A 117      -1.106  -5.108 -12.746  1.00 95.75           C  
ATOM    923  OH  TYR A 117      -0.632  -4.250 -10.570  1.00 95.75           O  
ATOM    924  CZ  TYR A 117      -1.339  -4.179 -11.749  1.00 95.75           C  
ATOM    925  N   ILE A 118      -6.687  -3.798 -16.640  1.00 96.91           N  
ATOM    926  CA  ILE A 118      -7.490  -3.495 -17.819  1.00 96.91           C  
ATOM    927  C   ILE A 118      -7.578  -1.982 -18.009  1.00 96.91           C  
ATOM    928  CB  ILE A 118      -8.905  -4.106 -17.711  1.00 96.91           C  
ATOM    929  O   ILE A 118      -8.133  -1.276 -17.164  1.00 96.91           O  
ATOM    930  CG1 ILE A 118      -8.818  -5.613 -17.446  1.00 96.91           C  
ATOM    931  CG2 ILE A 118      -9.715  -3.819 -18.979  1.00 96.91           C  
ATOM    932  CD1 ILE A 118     -10.148  -6.254 -17.076  1.00 96.91           C  
ATOM    933  N   PHE A 119      -7.111  -1.557 -19.164  1.00 98.03           N  
ATOM    934  CA  PHE A 119      -7.130  -0.125 -19.438  1.00 98.03           C  
ATOM    935  C   PHE A 119      -8.558   0.371 -19.630  1.00 98.03           C  
ATOM    936  CB  PHE A 119      -6.290   0.198 -20.678  1.00 98.03           C  
ATOM    937  O   PHE A 119      -9.328  -0.218 -20.392  1.00 98.03           O  
ATOM    938  CG  PHE A 119      -6.238   1.665 -21.011  1.00 98.03           C  
ATOM    939  CD1 PHE A 119      -6.718   2.133 -22.228  1.00 98.03           C  
ATOM    940  CD2 PHE A 119      -5.709   2.576 -20.106  1.00 98.03           C  
ATOM    941  CE1 PHE A 119      -6.671   3.490 -22.539  1.00 98.03           C  
ATOM    942  CE2 PHE A 119      -5.658   3.933 -20.409  1.00 98.03           C  
ATOM    943  CZ  PHE A 119      -6.139   4.388 -21.627  1.00 98.03           C  
ATOM    944  N   ARG A 120      -8.852   1.438 -18.896  1.00 98.25           N  
ATOM    945  CA  ARG A 120     -10.163   2.067 -19.023  1.00 98.25           C  
ATOM    946  C   ARG A 120     -10.048   3.451 -19.653  1.00 98.25           C  
ATOM    947  CB  ARG A 120     -10.847   2.168 -17.658  1.00 98.25           C  
ATOM    948  O   ARG A 120      -9.828   4.441 -18.952  1.00 98.25           O  
ATOM    949  CG  ARG A 120     -11.151   0.821 -17.020  1.00 98.25           C  
ATOM    950  CD  ARG A 120     -12.217   0.059 -17.795  1.00 98.25           C  
ATOM    951  NE  ARG A 120     -12.675  -1.120 -17.065  1.00 98.25           N  
ATOM    952  NH1 ARG A 120     -11.423  -2.623 -18.293  1.00 98.25           N  
ATOM    953  NH2 ARG A 120     -12.768  -3.365 -16.591  1.00 98.25           N  
ATOM    954  CZ  ARG A 120     -12.288  -2.367 -17.318  1.00 98.25           C  
ATOM    955  N   ARG A 121     -10.317   3.585 -20.991  1.00 97.75           N  
ATOM    956  CA  ARG A 121     -10.169   4.826 -21.745  1.00 97.75           C  
ATOM    957  C   ARG A 121     -11.124   5.897 -21.229  1.00 97.75           C  
ATOM    958  CB  ARG A 121     -10.411   4.582 -23.236  1.00 97.75           C  
ATOM    959  O   ARG A 121     -10.749   7.066 -21.112  1.00 97.75           O  
ATOM    960  CG  ARG A 121     -10.368   5.845 -24.081  1.00 97.75           C  
ATOM    961  CD  ARG A 121      -9.001   6.514 -24.027  1.00 97.75           C  
ATOM    962  NE  ARG A 121      -8.981   7.760 -24.787  1.00 97.75           N  
ATOM    963  NH1 ARG A 121      -9.680   9.086 -23.030  1.00 97.75           N  
ATOM    964  NH2 ARG A 121      -9.250  10.023 -25.077  1.00 97.75           N  
ATOM    965  CZ  ARG A 121      -9.304   8.953 -24.296  1.00 97.75           C  
ATOM    966  N   GLU A 122     -12.221   5.516 -20.870  1.00 97.74           N  
ATOM    967  CA  GLU A 122     -13.268   6.457 -20.481  1.00 97.74           C  
ATOM    968  C   GLU A 122     -12.929   7.145 -19.161  1.00 97.74           C  
ATOM    969  CB  GLU A 122     -14.618   5.744 -20.371  1.00 97.74           C  
ATOM    970  O   GLU A 122     -13.469   8.209 -18.854  1.00 97.74           O  
ATOM    971  CG  GLU A 122     -14.678   4.709 -19.257  1.00 97.74           C  
ATOM    972  CD  GLU A 122     -14.067   3.372 -19.646  1.00 97.74           C  
ATOM    973  OE1 GLU A 122     -14.237   2.385 -18.895  1.00 97.74           O  
ATOM    974  OE2 GLU A 122     -13.412   3.312 -20.711  1.00 97.74           O  
ATOM    975  N   LEU A 123     -12.142   6.536 -18.400  1.00 97.78           N  
ATOM    976  CA  LEU A 123     -11.755   7.107 -17.115  1.00 97.78           C  
ATOM    977  C   LEU A 123     -10.380   7.760 -17.202  1.00 97.78           C  
ATOM    978  CB  LEU A 123     -11.752   6.028 -16.028  1.00 97.78           C  
ATOM    979  O   LEU A 123      -9.825   8.188 -16.187  1.00 97.78           O  
ATOM    980  CG  LEU A 123     -13.095   5.354 -15.739  1.00 97.78           C  
ATOM    981  CD1 LEU A 123     -12.925   4.266 -14.685  1.00 97.78           C  
ATOM    982  CD2 LEU A 123     -14.125   6.385 -15.289  1.00 97.78           C  
ATOM    983  N   SER A 124      -9.758   7.691 -18.437  1.00 98.42           N  
ATOM    984  CA  SER A 124      -8.402   8.191 -18.642  1.00 98.42           C  
ATOM    985  C   SER A 124      -8.412   9.535 -19.363  1.00 98.42           C  
ATOM    986  CB  SER A 124      -7.574   7.182 -19.439  1.00 98.42           C  
ATOM    987  O   SER A 124      -9.418   9.914 -19.967  1.00 98.42           O  
ATOM    988  OG  SER A 124      -7.505   5.940 -18.759  1.00 98.42           O  
ATOM    989  N   ALA A 125      -7.319  10.346 -19.180  1.00 97.82           N  
ATOM    990  CA  ALA A 125      -7.160  11.641 -19.835  1.00 97.82           C  
ATOM    991  C   ALA A 125      -6.934  11.474 -21.335  1.00 97.82           C  
ATOM    992  CB  ALA A 125      -6.002  12.415 -19.209  1.00 97.82           C  
ATOM    993  O   ALA A 125      -7.213  12.386 -22.116  1.00 97.82           O  
ATOM    994  N   GLY A 126      -6.511  10.366 -21.790  1.00 97.42           N  
ATOM    995  CA  GLY A 126      -6.237  10.007 -23.173  1.00 97.42           C  
ATOM    996  C   GLY A 126      -5.883   8.543 -23.350  1.00 97.42           C  
ATOM    997  O   GLY A 126      -6.022   7.748 -22.418  1.00 97.42           O  
ATOM    998  N   PRO A 127      -5.559   8.122 -24.615  1.00 98.02           N  
ATOM    999  CA  PRO A 127      -5.120   6.738 -24.809  1.00 98.02           C  
ATOM   1000  C   PRO A 127      -3.770   6.450 -24.156  1.00 98.02           C  
ATOM   1001  CB  PRO A 127      -5.029   6.607 -26.331  1.00 98.02           C  
ATOM   1002  O   PRO A 127      -2.980   7.370 -23.932  1.00 98.02           O  
ATOM   1003  CG  PRO A 127      -4.714   7.986 -26.815  1.00 98.02           C  
ATOM   1004  CD  PRO A 127      -5.402   8.975 -25.918  1.00 98.02           C  
ATOM   1005  N   ASP A 128      -3.574   5.172 -23.714  1.00 97.37           N  
ATOM   1006  CA  ASP A 128      -2.293   4.869 -23.083  1.00 97.37           C  
ATOM   1007  C   ASP A 128      -1.183   4.748 -24.124  1.00 97.37           C  
ATOM   1008  CB  ASP A 128      -2.390   3.579 -22.265  1.00 97.37           C  
ATOM   1009  O   ASP A 128      -0.046   4.405 -23.790  1.00 97.37           O  
ATOM   1010  CG  ASP A 128      -2.884   2.396 -23.079  1.00 97.37           C  
ATOM   1011  OD1 ASP A 128      -3.120   2.550 -24.297  1.00 97.37           O  
ATOM   1012  OD2 ASP A 128      -3.040   1.301 -22.497  1.00 97.37           O  
ATOM   1013  N   THR A 129      -1.517   5.133 -25.371  1.00 98.01           N  
ATOM   1014  CA  THR A 129      -0.545   5.212 -26.457  1.00 98.01           C  
ATOM   1015  C   THR A 129       0.029   6.621 -26.566  1.00 98.01           C  
ATOM   1016  CB  THR A 129      -1.176   4.806 -27.801  1.00 98.01           C  
ATOM   1017  O   THR A 129       0.911   6.875 -27.390  1.00 98.01           O  
ATOM   1018  CG2 THR A 129      -1.542   3.325 -27.813  1.00 98.01           C  
ATOM   1019  OG1 THR A 129      -2.362   5.581 -28.020  1.00 98.01           O  
ATOM   1020  N   ASP A 130      -0.556   7.593 -25.795  1.00 98.34           N  
ATOM   1021  CA  ASP A 130       0.063   8.911 -25.705  1.00 98.34           C  
ATOM   1022  C   ASP A 130       1.537   8.801 -25.322  1.00 98.34           C  
ATOM   1023  CB  ASP A 130      -0.680   9.785 -24.692  1.00 98.34           C  
ATOM   1024  O   ASP A 130       1.914   7.940 -24.524  1.00 98.34           O  
ATOM   1025  CG  ASP A 130      -2.002  10.312 -25.221  1.00 98.34           C  
ATOM   1026  OD1 ASP A 130      -2.277  10.166 -26.432  1.00 98.34           O  
ATOM   1027  OD2 ASP A 130      -2.776  10.881 -24.420  1.00 98.34           O  
ATOM   1028  N   THR A 131       2.323   9.696 -25.881  1.00 98.38           N  
ATOM   1029  CA  THR A 131       3.761   9.620 -25.647  1.00 98.38           C  
ATOM   1030  C   THR A 131       4.229  10.780 -24.774  1.00 98.38           C  
ATOM   1031  CB  THR A 131       4.543   9.624 -26.974  1.00 98.38           C  
ATOM   1032  O   THR A 131       3.573  11.823 -24.713  1.00 98.38           O  
ATOM   1033  CG2 THR A 131       4.128   8.455 -27.861  1.00 98.38           C  
ATOM   1034  OG1 THR A 131       4.287  10.851 -27.669  1.00 98.38           O  
ATOM   1035  N   PHE A 132       5.264  10.573 -24.085  1.00 98.45           N  
ATOM   1036  CA  PHE A 132       5.913  11.583 -23.257  1.00 98.45           C  
ATOM   1037  C   PHE A 132       7.422  11.375 -23.234  1.00 98.45           C  
ATOM   1038  CB  PHE A 132       5.356  11.548 -21.830  1.00 98.45           C  
ATOM   1039  O   PHE A 132       7.913  10.307 -23.605  1.00 98.45           O  
ATOM   1040  CG  PHE A 132       5.806  10.355 -21.032  1.00 98.45           C  
ATOM   1041  CD1 PHE A 132       5.301   9.089 -21.302  1.00 98.45           C  
ATOM   1042  CD2 PHE A 132       6.735  10.499 -20.009  1.00 98.45           C  
ATOM   1043  CE1 PHE A 132       5.717   7.982 -20.565  1.00 98.45           C  
ATOM   1044  CE2 PHE A 132       7.155   9.398 -19.268  1.00 98.45           C  
ATOM   1045  CZ  PHE A 132       6.644   8.141 -19.547  1.00 98.45           C  
ATOM   1046  N   ARG A 133       8.119  12.444 -22.912  1.00 98.35           N  
ATOM   1047  CA  ARG A 133       9.578  12.405 -22.869  1.00 98.35           C  
ATOM   1048  C   ARG A 133      10.077  12.148 -21.451  1.00 98.35           C  
ATOM   1049  CB  ARG A 133      10.167  13.711 -23.404  1.00 98.35           C  
ATOM   1050  O   ARG A 133       9.630  12.797 -20.503  1.00 98.35           O  
ATOM   1051  CG  ARG A 133       9.859  13.971 -24.870  1.00 98.35           C  
ATOM   1052  CD  ARG A 133      10.296  15.365 -25.300  1.00 98.35           C  
ATOM   1053  NE  ARG A 133       9.444  16.399 -24.721  1.00 98.35           N  
ATOM   1054  NH1 ARG A 133      10.733  18.167 -25.463  1.00 98.35           N  
ATOM   1055  NH2 ARG A 133       8.830  18.561 -24.247  1.00 98.35           N  
ATOM   1056  CZ  ARG A 133       9.671  17.707 -24.811  1.00 98.35           C  
ATOM   1057  N   THR A 134      10.996  11.204 -21.329  1.00 97.75           N  
ATOM   1058  CA  THR A 134      11.597  10.838 -20.051  1.00 97.75           C  
ATOM   1059  C   THR A 134      13.013  10.305 -20.252  1.00 97.75           C  
ATOM   1060  CB  THR A 134      10.749   9.784 -19.316  1.00 97.75           C  
ATOM   1061  O   THR A 134      13.554  10.366 -21.358  1.00 97.75           O  
ATOM   1062  CG2 THR A 134      10.824   8.431 -20.017  1.00 97.75           C  
ATOM   1063  OG1 THR A 134      11.230   9.642 -17.974  1.00 97.75           O  
ATOM   1064  N   VAL A 135      13.621   9.952 -19.105  1.00 96.26           N  
ATOM   1065  CA  VAL A 135      14.973   9.413 -19.204  1.00 96.26           C  
ATOM   1066  C   VAL A 135      14.913   7.910 -19.466  1.00 96.26           C  
ATOM   1067  CB  VAL A 135      15.793   9.699 -17.926  1.00 96.26           C  
ATOM   1068  O   VAL A 135      13.943   7.247 -19.091  1.00 96.26           O  
ATOM   1069  CG1 VAL A 135      15.978  11.202 -17.727  1.00 96.26           C  
ATOM   1070  CG2 VAL A 135      15.115   9.075 -16.707  1.00 96.26           C  
ATOM   1071  N   ASN A 136      15.909   7.402 -20.206  1.00 94.73           N  
ATOM   1072  CA  ASN A 136      16.046   5.976 -20.483  1.00 94.73           C  
ATOM   1073  C   ASN A 136      16.480   5.203 -19.241  1.00 94.73           C  
ATOM   1074  CB  ASN A 136      17.036   5.743 -21.626  1.00 94.73           C  
ATOM   1075  O   ASN A 136      17.663   5.190 -18.895  1.00 94.73           O  
ATOM   1076  CG  ASN A 136      17.041   4.307 -22.112  1.00 94.73           C  
ATOM   1077  ND2 ASN A 136      17.384   4.111 -23.379  1.00 94.73           N  
ATOM   1078  OD1 ASN A 136      16.739   3.382 -21.354  1.00 94.73           O  
ATOM   1079  N   LEU A 137      15.572   4.545 -18.549  1.00 93.83           N  
ATOM   1080  CA  LEU A 137      15.785   3.934 -17.241  1.00 93.83           C  
ATOM   1081  C   LEU A 137      16.804   2.803 -17.329  1.00 93.83           C  
ATOM   1082  CB  LEU A 137      14.465   3.405 -16.675  1.00 93.83           C  
ATOM   1083  O   LEU A 137      17.696   2.699 -16.484  1.00 93.83           O  
ATOM   1084  CG  LEU A 137      13.463   4.456 -16.195  1.00 93.83           C  
ATOM   1085  CD1 LEU A 137      12.209   3.783 -15.649  1.00 93.83           C  
ATOM   1086  CD2 LEU A 137      14.097   5.354 -15.137  1.00 93.83           C  
ATOM   1087  N   PRO A 138      16.672   1.916 -18.333  1.00 91.95           N  
ATOM   1088  CA  PRO A 138      17.693   0.872 -18.438  1.00 91.95           C  
ATOM   1089  C   PRO A 138      19.101   1.438 -18.606  1.00 91.95           C  
ATOM   1090  CB  PRO A 138      17.268   0.087 -19.682  1.00 91.95           C  
ATOM   1091  O   PRO A 138      20.049   0.935 -17.997  1.00 91.95           O  
ATOM   1092  CG  PRO A 138      15.781   0.231 -19.735  1.00 91.95           C  
ATOM   1093  CD  PRO A 138      15.423   1.630 -19.323  1.00 91.95           C  
ATOM   1094  N   ALA A 139      19.193   2.425 -19.477  1.00 90.73           N  
ATOM   1095  CA  ALA A 139      20.498   3.044 -19.693  1.00 90.73           C  
ATOM   1096  C   ALA A 139      21.049   3.628 -18.395  1.00 90.73           C  
ATOM   1097  CB  ALA A 139      20.403   4.128 -20.763  1.00 90.73           C  
ATOM   1098  O   ALA A 139      22.221   3.429 -18.066  1.00 90.73           O  
ATOM   1099  N   ILE A 140      20.239   4.295 -17.673  1.00 90.58           N  
ATOM   1100  CA  ILE A 140      20.632   4.917 -16.414  1.00 90.58           C  
ATOM   1101  C   ILE A 140      21.011   3.839 -15.402  1.00 90.58           C  
ATOM   1102  CB  ILE A 140      19.505   5.810 -15.848  1.00 90.58           C  
ATOM   1103  O   ILE A 140      21.999   3.979 -14.677  1.00 90.58           O  
ATOM   1104  CG1 ILE A 140      19.317   7.053 -16.726  1.00 90.58           C  
ATOM   1105  CG2 ILE A 140      19.803   6.203 -14.399  1.00 90.58           C  
ATOM   1106  CD1 ILE A 140      18.108   7.899 -16.351  1.00 90.58           C  
ATOM   1107  N   THR A 141      20.232   2.827 -15.321  1.00 90.16           N  
ATOM   1108  CA  THR A 141      20.502   1.733 -14.395  1.00 90.16           C  
ATOM   1109  C   THR A 141      21.844   1.077 -14.707  1.00 90.16           C  
ATOM   1110  CB  THR A 141      19.386   0.673 -14.443  1.00 90.16           C  
ATOM   1111  O   THR A 141      22.652   0.845 -13.806  1.00 90.16           O  
ATOM   1112  CG2 THR A 141      19.686  -0.485 -13.496  1.00 90.16           C  
ATOM   1113  OG1 THR A 141      18.144   1.277 -14.063  1.00 90.16           O  
ATOM   1114  N   LEU A 142      22.101   0.800 -15.923  1.00 86.71           N  
ATOM   1115  CA  LEU A 142      23.358   0.174 -16.317  1.00 86.71           C  
ATOM   1116  C   LEU A 142      24.533   1.118 -16.082  1.00 86.71           C  
ATOM   1117  CB  LEU A 142      23.311  -0.243 -17.790  1.00 86.71           C  
ATOM   1118  O   LEU A 142      25.606   0.686 -15.657  1.00 86.71           O  
ATOM   1119  CG  LEU A 142      22.425  -1.444 -18.126  1.00 86.71           C  
ATOM   1120  CD1 LEU A 142      22.340  -1.633 -19.637  1.00 86.71           C  
ATOM   1121  CD2 LEU A 142      22.956  -2.706 -17.453  1.00 86.71           C  
ATOM   1122  N   ALA A 143      24.285   2.387 -16.422  1.00 86.39           N  
ATOM   1123  CA  ALA A 143      25.330   3.374 -16.163  1.00 86.39           C  
ATOM   1124  C   ALA A 143      25.701   3.403 -14.683  1.00 86.39           C  
ATOM   1125  CB  ALA A 143      24.881   4.759 -16.623  1.00 86.39           C  
ATOM   1126  O   ALA A 143      26.879   3.510 -14.334  1.00 86.39           O  
ATOM   1127  N   ASN A 144      24.680   3.340 -13.880  1.00 84.86           N  
ATOM   1128  CA  ASN A 144      24.900   3.303 -12.438  1.00 84.86           C  
ATOM   1129  C   ASN A 144      25.640   2.037 -12.016  1.00 84.86           C  
ATOM   1130  CB  ASN A 144      23.571   3.416 -11.689  1.00 84.86           C  
ATOM   1131  O   ASN A 144      26.540   2.090 -11.176  1.00 84.86           O  
ATOM   1132  CG  ASN A 144      23.756   3.622 -10.198  1.00 84.86           C  
ATOM   1133  ND2 ASN A 144      23.191   2.724  -9.400  1.00 84.86           N  
ATOM   1134  OD1 ASN A 144      24.401   4.582  -9.768  1.00 84.86           O  
ATOM   1135  N   LEU A 145      25.266   0.977 -12.606  1.00 84.65           N  
ATOM   1136  CA  LEU A 145      25.865  -0.319 -12.303  1.00 84.65           C  
ATOM   1137  C   LEU A 145      27.320  -0.365 -12.758  1.00 84.65           C  
ATOM   1138  CB  LEU A 145      25.073  -1.445 -12.973  1.00 84.65           C  
ATOM   1139  O   LEU A 145      28.168  -0.951 -12.080  1.00 84.65           O  
ATOM   1140  CG  LEU A 145      25.540  -2.871 -12.677  1.00 84.65           C  
ATOM   1141  CD1 LEU A 145      25.392  -3.179 -11.190  1.00 84.65           C  
ATOM   1142  CD2 LEU A 145      24.758  -3.875 -13.517  1.00 84.65           C  
ATOM   1143  N   PHE A 146      27.704   0.302 -13.852  1.00 85.66           N  
ATOM   1144  CA  PHE A 146      29.001   0.179 -14.506  1.00 85.66           C  
ATOM   1145  C   PHE A 146      29.953   1.270 -14.030  1.00 85.66           C  
ATOM   1146  CB  PHE A 146      28.845   0.247 -16.028  1.00 85.66           C  
ATOM   1147  O   PHE A 146      31.105   1.328 -14.463  1.00 85.66           O  
ATOM   1148  CG  PHE A 146      28.086  -0.914 -16.613  1.00 85.66           C  
ATOM   1149  CD1 PHE A 146      27.839  -2.053 -15.856  1.00 85.66           C  
ATOM   1150  CD2 PHE A 146      27.621  -0.867 -17.920  1.00 85.66           C  
ATOM   1151  CE1 PHE A 146      27.136  -3.129 -16.394  1.00 85.66           C  
ATOM   1152  CE2 PHE A 146      26.918  -1.938 -18.465  1.00 85.66           C  
ATOM   1153  CZ  PHE A 146      26.678  -3.068 -17.701  1.00 85.66           C  
ATOM   1154  N   ARG A 147      29.521   2.111 -13.087  1.00 81.84           N  
ATOM   1155  CA  ARG A 147      30.227   3.340 -12.739  1.00 81.84           C  
ATOM   1156  C   ARG A 147      31.580   3.034 -12.105  1.00 81.84           C  
ATOM   1157  CB  ARG A 147      29.384   4.193 -11.788  1.00 81.84           C  
ATOM   1158  O   ARG A 147      32.542   3.782 -12.292  1.00 81.84           O  
ATOM   1159  CG  ARG A 147      29.286   3.631 -10.379  1.00 81.84           C  
ATOM   1160  CD  ARG A 147      28.512   4.561  -9.454  1.00 81.84           C  
ATOM   1161  NE  ARG A 147      28.154   3.900  -8.202  1.00 81.84           N  
ATOM   1162  NH1 ARG A 147      29.772   4.960  -6.940  1.00 81.84           N  
ATOM   1163  NH2 ARG A 147      28.354   3.449  -5.959  1.00 81.84           N  
ATOM   1164  CZ  ARG A 147      28.761   4.104  -7.037  1.00 81.84           C  
ATOM   1165  N   VAL A 148      31.769   1.943 -11.365  1.00 81.40           N  
ATOM   1166  CA  VAL A 148      32.935   1.731 -10.514  1.00 81.40           C  
ATOM   1167  C   VAL A 148      33.979   0.906 -11.263  1.00 81.40           C  
ATOM   1168  CB  VAL A 148      32.552   1.031  -9.190  1.00 81.40           C  
ATOM   1169  O   VAL A 148      35.181   1.147 -11.129  1.00 81.40           O  
ATOM   1170  CG1 VAL A 148      33.796   0.747  -8.351  1.00 81.40           C  
ATOM   1171  CG2 VAL A 148      31.557   1.883  -8.405  1.00 81.40           C  
ATOM   1172  N   ASP A 149      33.608   0.035 -12.187  1.00 85.29           N  
ATOM   1173  CA  ASP A 149      34.491  -0.902 -12.876  1.00 85.29           C  
ATOM   1174  C   ASP A 149      34.890  -0.370 -14.251  1.00 85.29           C  
ATOM   1175  CB  ASP A 149      33.820  -2.269 -13.015  1.00 85.29           C  
ATOM   1176  O   ASP A 149      34.049  -0.249 -15.143  1.00 85.29           O  
ATOM   1177  CG  ASP A 149      34.746  -3.330 -13.583  1.00 85.29           C  
ATOM   1178  OD1 ASP A 149      35.719  -2.978 -14.285  1.00 85.29           O  
ATOM   1179  OD2 ASP A 149      34.500  -4.529 -13.330  1.00 85.29           O  
ATOM   1180  N   PRO A 150      36.214  -0.012 -14.466  1.00 85.12           N  
ATOM   1181  CA  PRO A 150      36.682   0.548 -15.736  1.00 85.12           C  
ATOM   1182  C   PRO A 150      36.339  -0.335 -16.933  1.00 85.12           C  
ATOM   1183  CB  PRO A 150      38.198   0.642 -15.542  1.00 85.12           C  
ATOM   1184  O   PRO A 150      36.042   0.175 -18.016  1.00 85.12           O  
ATOM   1185  CG  PRO A 150      38.388   0.755 -14.064  1.00 85.12           C  
ATOM   1186  CD  PRO A 150      37.302  -0.027 -13.382  1.00 85.12           C  
ATOM   1187  N   ARG A 151      36.435  -1.704 -16.817  1.00 85.95           N  
ATOM   1188  CA  ARG A 151      36.075  -2.625 -17.891  1.00 85.95           C  
ATOM   1189  C   ARG A 151      34.612  -2.460 -18.286  1.00 85.95           C  
ATOM   1190  CB  ARG A 151      36.345  -4.072 -17.471  1.00 85.95           C  
ATOM   1191  O   ARG A 151      34.279  -2.470 -19.474  1.00 85.95           O  
ATOM   1192  CG  ARG A 151      37.819  -4.395 -17.288  1.00 85.95           C  
ATOM   1193  CD  ARG A 151      38.033  -5.852 -16.902  1.00 85.95           C  
ATOM   1194  NE  ARG A 151      39.443  -6.145 -16.663  1.00 85.95           N  
ATOM   1195  NH1 ARG A 151      39.088  -8.323 -15.979  1.00 85.95           N  
ATOM   1196  NH2 ARG A 151      41.214  -7.471 -16.046  1.00 85.95           N  
ATOM   1197  CZ  ARG A 151      39.912  -7.313 -16.230  1.00 85.95           C  
ATOM   1198  N   LEU A 152      33.764  -2.322 -17.269  1.00 85.55           N  
ATOM   1199  CA  LEU A 152      32.334  -2.165 -17.512  1.00 85.55           C  
ATOM   1200  C   LEU A 152      32.028  -0.781 -18.074  1.00 85.55           C  
ATOM   1201  CB  LEU A 152      31.542  -2.393 -16.222  1.00 85.55           C  
ATOM   1202  O   LEU A 152      31.071  -0.613 -18.834  1.00 85.55           O  
ATOM   1203  CG  LEU A 152      31.556  -3.815 -15.660  1.00 85.55           C  
ATOM   1204  CD1 LEU A 152      30.643  -3.913 -14.443  1.00 85.55           C  
ATOM   1205  CD2 LEU A 152      31.139  -4.818 -16.730  1.00 85.55           C  
ATOM   1206  N   GLN A 153      32.793   0.209 -17.687  1.00 85.27           N  
ATOM   1207  CA  GLN A 153      32.654   1.541 -18.265  1.00 85.27           C  
ATOM   1208  C   GLN A 153      32.912   1.519 -19.768  1.00 85.27           C  
ATOM   1209  CB  GLN A 153      33.606   2.525 -17.583  1.00 85.27           C  
ATOM   1210  O   GLN A 153      32.201   2.171 -20.536  1.00 85.27           O  
ATOM   1211  CG  GLN A 153      33.211   2.874 -16.154  1.00 85.27           C  
ATOM   1212  CD  GLN A 153      34.198   3.810 -15.484  1.00 85.27           C  
ATOM   1213  NE2 GLN A 153      33.966   4.103 -14.209  1.00 85.27           N  
ATOM   1214  OE1 GLN A 153      35.163   4.266 -16.106  1.00 85.27           O  
ATOM   1215  N   ALA A 154      33.998   0.798 -20.191  1.00 85.41           N  
ATOM   1216  CA  ALA A 154      34.300   0.638 -21.611  1.00 85.41           C  
ATOM   1217  C   ALA A 154      33.146  -0.040 -22.344  1.00 85.41           C  
ATOM   1218  CB  ALA A 154      35.587  -0.163 -21.794  1.00 85.41           C  
ATOM   1219  O   ALA A 154      32.800   0.348 -23.462  1.00 85.41           O  
ATOM   1220  N   LEU A 155      32.554  -1.057 -21.693  1.00 83.97           N  
ATOM   1221  CA  LEU A 155      31.396  -1.745 -22.254  1.00 83.97           C  
ATOM   1222  C   LEU A 155      30.229  -0.782 -22.441  1.00 83.97           C  
ATOM   1223  CB  LEU A 155      30.975  -2.908 -21.352  1.00 83.97           C  
ATOM   1224  O   LEU A 155      29.542  -0.823 -23.464  1.00 83.97           O  
ATOM   1225  CG  LEU A 155      29.771  -3.728 -21.821  1.00 83.97           C  
ATOM   1226  CD1 LEU A 155      30.040  -4.324 -23.199  1.00 83.97           C  
ATOM   1227  CD2 LEU A 155      29.445  -4.824 -20.813  1.00 83.97           C  
ATOM   1228  N   GLN A 156      29.990   0.065 -21.461  1.00 83.49           N  
ATOM   1229  CA  GLN A 156      28.904   1.037 -21.539  1.00 83.49           C  
ATOM   1230  C   GLN A 156      29.100   1.989 -22.715  1.00 83.49           C  
ATOM   1231  CB  GLN A 156      28.798   1.829 -20.235  1.00 83.49           C  
ATOM   1232  O   GLN A 156      28.148   2.302 -23.433  1.00 83.49           O  
ATOM   1233  CG  GLN A 156      27.666   2.847 -20.224  1.00 83.49           C  
ATOM   1234  CD  GLN A 156      26.297   2.202 -20.122  1.00 83.49           C  
ATOM   1235  NE2 GLN A 156      25.293   2.844 -20.709  1.00 83.49           N  
ATOM   1236  OE1 GLN A 156      26.143   1.133 -19.521  1.00 83.49           O  
ATOM   1237  N   TYR A 157      30.309   2.464 -22.908  1.00 83.30           N  
ATOM   1238  CA  TYR A 157      30.624   3.327 -24.040  1.00 83.30           C  
ATOM   1239  C   TYR A 157      30.310   2.632 -25.360  1.00 83.30           C  
ATOM   1240  CB  TYR A 157      32.098   3.743 -24.007  1.00 83.30           C  
ATOM   1241  O   TYR A 157      29.710   3.230 -26.256  1.00 83.30           O  
ATOM   1242  CG  TYR A 157      32.488   4.687 -25.117  1.00 83.30           C  
ATOM   1243  CD1 TYR A 157      33.089   4.213 -26.282  1.00 83.30           C  
ATOM   1244  CD2 TYR A 157      32.259   6.054 -25.005  1.00 83.30           C  
ATOM   1245  CE1 TYR A 157      33.452   5.080 -27.307  1.00 83.30           C  
ATOM   1246  CE2 TYR A 157      32.618   6.930 -26.024  1.00 83.30           C  
ATOM   1247  OH  TYR A 157      33.570   7.297 -28.182  1.00 83.30           O  
ATOM   1248  CZ  TYR A 157      33.213   6.434 -27.170  1.00 83.30           C  
ATOM   1249  N   LEU A 158      30.741   1.399 -25.446  1.00 84.65           N  
ATOM   1250  CA  LEU A 158      30.482   0.594 -26.635  1.00 84.65           C  
ATOM   1251  C   LEU A 158      28.983   0.430 -26.864  1.00 84.65           C  
ATOM   1252  CB  LEU A 158      31.144  -0.780 -26.507  1.00 84.65           C  
ATOM   1253  O   LEU A 158      28.499   0.608 -27.984  1.00 84.65           O  
ATOM   1254  CG  LEU A 158      30.888  -1.765 -27.648  1.00 84.65           C  
ATOM   1255  CD1 LEU A 158      31.505  -1.248 -28.943  1.00 84.65           C  
ATOM   1256  CD2 LEU A 158      31.440  -3.143 -27.300  1.00 84.65           C  
ATOM   1257  N   LEU A 159      28.283   0.085 -25.801  1.00 84.95           N  
ATOM   1258  CA  LEU A 159      26.840  -0.105 -25.902  1.00 84.95           C  
ATOM   1259  C   LEU A 159      26.154   1.178 -26.357  1.00 84.95           C  
ATOM   1260  CB  LEU A 159      26.264  -0.558 -24.558  1.00 84.95           C  
ATOM   1261  O   LEU A 159      25.220   1.136 -27.160  1.00 84.95           O  
ATOM   1262  CG  LEU A 159      26.578  -1.993 -24.134  1.00 84.95           C  
ATOM   1263  CD1 LEU A 159      26.087  -2.246 -22.712  1.00 84.95           C  
ATOM   1264  CD2 LEU A 159      25.952  -2.988 -25.106  1.00 84.95           C  
ATOM   1265  N   ASN A 160      26.595   2.255 -25.796  1.00 83.87           N  
ATOM   1266  CA  ASN A 160      26.048   3.552 -26.178  1.00 83.87           C  
ATOM   1267  C   ASN A 160      26.248   3.828 -27.666  1.00 83.87           C  
ATOM   1268  CB  ASN A 160      26.677   4.668 -25.342  1.00 83.87           C  
ATOM   1269  O   ASN A 160      25.335   4.307 -28.341  1.00 83.87           O  
ATOM   1270  CG  ASN A 160      26.131   4.716 -23.928  1.00 83.87           C  
ATOM   1271  ND2 ASN A 160      26.882   5.334 -23.024  1.00 83.87           N  
ATOM   1272  OD1 ASN A 160      25.045   4.201 -23.651  1.00 83.87           O  
ATOM   1273  N   GLU A 161      27.417   3.511 -28.173  1.00 84.50           N  
ATOM   1274  CA  GLU A 161      27.727   3.711 -29.585  1.00 84.50           C  
ATOM   1275  C   GLU A 161      26.911   2.772 -30.468  1.00 84.50           C  
ATOM   1276  CB  GLU A 161      29.222   3.507 -29.842  1.00 84.50           C  
ATOM   1277  O   GLU A 161      26.339   3.197 -31.475  1.00 84.50           O  
ATOM   1278  CG  GLU A 161      29.682   3.981 -31.212  1.00 84.50           C  
ATOM   1279  CD  GLU A 161      31.184   3.860 -31.417  1.00 84.50           C  
ATOM   1280  OE1 GLU A 161      31.656   4.035 -32.563  1.00 84.50           O  
ATOM   1281  OE2 GLU A 161      31.893   3.587 -30.423  1.00 84.50           O  
ATOM   1282  N   LEU A 162      26.772   1.547 -30.046  1.00 86.33           N  
ATOM   1283  CA  LEU A 162      26.089   0.528 -30.834  1.00 86.33           C  
ATOM   1284  C   LEU A 162      24.582   0.764 -30.839  1.00 86.33           C  
ATOM   1285  CB  LEU A 162      26.397  -0.869 -30.288  1.00 86.33           C  
ATOM   1286  O   LEU A 162      23.923   0.570 -31.863  1.00 86.33           O  
ATOM   1287  CG  LEU A 162      27.806  -1.403 -30.548  1.00 86.33           C  
ATOM   1288  CD1 LEU A 162      28.002  -2.744 -29.849  1.00 86.33           C  
ATOM   1289  CD2 LEU A 162      28.061  -1.533 -32.046  1.00 86.33           C  
ATOM   1290  N   SER A 163      24.095   1.077 -29.707  1.00 86.27           N  
ATOM   1291  CA  SER A 163      22.648   1.182 -29.549  1.00 86.27           C  
ATOM   1292  C   SER A 163      22.111   2.453 -30.199  1.00 86.27           C  
ATOM   1293  CB  SER A 163      22.267   1.157 -28.068  1.00 86.27           C  
ATOM   1294  O   SER A 163      20.947   2.507 -30.600  1.00 86.27           O  
ATOM   1295  OG  SER A 163      22.684   2.347 -27.421  1.00 86.27           O  
ATOM   1296  N   GLY A 164      22.967   3.499 -30.372  1.00 82.54           N  
ATOM   1297  CA  GLY A 164      22.469   4.810 -30.757  1.00 82.54           C  
ATOM   1298  C   GLY A 164      21.483   5.390 -29.761  1.00 82.54           C  
ATOM   1299  O   GLY A 164      20.750   6.329 -30.080  1.00 82.54           O  
ATOM   1300  N   ALA A 165      21.398   4.780 -28.570  1.00 79.05           N  
ATOM   1301  CA  ALA A 165      20.419   5.183 -27.564  1.00 79.05           C  
ATOM   1302  C   ALA A 165      20.772   6.544 -26.970  1.00 79.05           C  
ATOM   1303  CB  ALA A 165      20.327   4.132 -26.460  1.00 79.05           C  
ATOM   1304  O   ALA A 165      21.949   6.897 -26.866  1.00 79.05           O  
ATOM   1305  N   THR A 166      19.723   7.333 -26.743  1.00 87.28           N  
ATOM   1306  CA  THR A 166      19.833   8.641 -26.107  1.00 87.28           C  
ATOM   1307  C   THR A 166      19.367   8.578 -24.655  1.00 87.28           C  
ATOM   1308  CB  THR A 166      19.014   9.702 -26.866  1.00 87.28           C  
ATOM   1309  O   THR A 166      18.680   7.635 -24.259  1.00 87.28           O  
ATOM   1310  CG2 THR A 166      19.521   9.869 -28.295  1.00 87.28           C  
ATOM   1311  OG1 THR A 166      17.639   9.299 -26.903  1.00 87.28           O  
ATOM   1312  N   THR A 167      19.913   9.559 -23.845  1.00 91.59           N  
ATOM   1313  CA  THR A 167      19.562   9.611 -22.430  1.00 91.59           C  
ATOM   1314  C   THR A 167      18.077   9.911 -22.252  1.00 91.59           C  
ATOM   1315  CB  THR A 167      20.396  10.670 -21.686  1.00 91.59           C  
ATOM   1316  O   THR A 167      17.421   9.332 -21.384  1.00 91.59           O  
ATOM   1317  CG2 THR A 167      20.052  10.696 -20.200  1.00 91.59           C  
ATOM   1318  OG1 THR A 167      21.788  10.366 -21.837  1.00 91.59           O  
ATOM   1319  N   VAL A 168      17.596  10.786 -23.122  1.00 95.67           N  
ATOM   1320  CA  VAL A 168      16.182  11.147 -23.111  1.00 95.67           C  
ATOM   1321  C   VAL A 168      15.458  10.434 -24.251  1.00 95.67           C  
ATOM   1322  CB  VAL A 168      15.985  12.675 -23.228  1.00 95.67           C  
ATOM   1323  O   VAL A 168      15.890  10.497 -25.405  1.00 95.67           O  
ATOM   1324  CG1 VAL A 168      14.500  13.024 -23.304  1.00 95.67           C  
ATOM   1325  CG2 VAL A 168      16.645  13.389 -22.050  1.00 95.67           C  
ATOM   1326  N   ILE A 169      14.397   9.748 -23.892  1.00 95.82           N  
ATOM   1327  CA  ILE A 169      13.628   9.003 -24.882  1.00 95.82           C  
ATOM   1328  C   ILE A 169      12.168   9.450 -24.845  1.00 95.82           C  
ATOM   1329  CB  ILE A 169      13.728   7.479 -24.646  1.00 95.82           C  
ATOM   1330  O   ILE A 169      11.723  10.058 -23.869  1.00 95.82           O  
ATOM   1331  CG1 ILE A 169      13.191   7.118 -23.256  1.00 95.82           C  
ATOM   1332  CG2 ILE A 169      15.172   7.000 -24.816  1.00 95.82           C  
ATOM   1333  CD1 ILE A 169      13.110   5.621 -22.994  1.00 95.82           C  
ATOM   1334  N   GLU A 170      11.494   9.213 -25.996  1.00 97.13           N  
ATOM   1335  CA  GLU A 170      10.050   9.398 -26.109  1.00 97.13           C  
ATOM   1336  C   GLU A 170       9.336   8.062 -26.295  1.00 97.13           C  
ATOM   1337  CB  GLU A 170       9.717  10.339 -27.269  1.00 97.13           C  
ATOM   1338  O   GLU A 170       9.599   7.340 -27.259  1.00 97.13           O  
ATOM   1339  CG  GLU A 170       8.241  10.695 -27.368  1.00 97.13           C  
ATOM   1340  CD  GLU A 170       7.941  11.713 -28.457  1.00 97.13           C  
ATOM   1341  OE1 GLU A 170       6.760  12.095 -28.621  1.00 97.13           O  
ATOM   1342  OE2 GLU A 170       8.894  12.130 -29.152  1.00 97.13           O  
ATOM   1343  N   ILE A 171       8.473   7.776 -25.353  1.00 97.17           N  
ATOM   1344  CA  ILE A 171       7.826   6.469 -25.387  1.00 97.17           C  
ATOM   1345  C   ILE A 171       6.361   6.608 -24.982  1.00 97.17           C  
ATOM   1346  CB  ILE A 171       8.544   5.459 -24.464  1.00 97.17           C  
ATOM   1347  O   ILE A 171       5.987   7.564 -24.298  1.00 97.17           O  
ATOM   1348  CG1 ILE A 171       8.572   5.979 -23.022  1.00 97.17           C  
ATOM   1349  CG2 ILE A 171       9.961   5.176 -24.972  1.00 97.17           C  
ATOM   1350  CD1 ILE A 171       9.102   4.972 -22.011  1.00 97.17           C  
ATOM   1351  N   PRO A 172       5.507   5.613 -25.469  1.00 98.08           N  
ATOM   1352  CA  PRO A 172       4.111   5.622 -25.025  1.00 98.08           C  
ATOM   1353  C   PRO A 172       3.963   5.302 -23.539  1.00 98.08           C  
ATOM   1354  CB  PRO A 172       3.460   4.536 -25.885  1.00 98.08           C  
ATOM   1355  O   PRO A 172       4.778   4.566 -22.978  1.00 98.08           O  
ATOM   1356  CG  PRO A 172       4.405   4.336 -27.026  1.00 98.08           C  
ATOM   1357  CD  PRO A 172       5.793   4.666 -26.559  1.00 98.08           C  
ATOM   1358  N   VAL A 173       2.930   5.835 -22.917  1.00 98.19           N  
ATOM   1359  CA  VAL A 173       2.629   5.558 -21.517  1.00 98.19           C  
ATOM   1360  C   VAL A 173       2.559   4.049 -21.291  1.00 98.19           C  
ATOM   1361  CB  VAL A 173       1.306   6.224 -21.077  1.00 98.19           C  
ATOM   1362  O   VAL A 173       3.171   3.525 -20.358  1.00 98.19           O  
ATOM   1363  CG1 VAL A 173       0.917   5.775 -19.670  1.00 98.19           C  
ATOM   1364  CG2 VAL A 173       1.429   7.745 -21.142  1.00 98.19           C  
ATOM   1365  N   ALA A 174       1.814   3.326 -22.174  1.00 97.61           N  
ATOM   1366  CA  ALA A 174       1.698   1.874 -22.066  1.00 97.61           C  
ATOM   1367  C   ALA A 174       3.069   1.207 -22.138  1.00 97.61           C  
ATOM   1368  CB  ALA A 174       0.787   1.330 -23.164  1.00 97.61           C  
ATOM   1369  O   ALA A 174       3.321   0.217 -21.447  1.00 97.61           O  
ATOM   1370  N   GLY A 175       3.868   1.762 -22.984  1.00 97.36           N  
ATOM   1371  CA  GLY A 175       5.215   1.227 -23.095  1.00 97.36           C  
ATOM   1372  C   GLY A 175       6.008   1.333 -21.806  1.00 97.36           C  
ATOM   1373  O   GLY A 175       6.653   0.370 -21.386  1.00 97.36           O  
ATOM   1374  N   MET A 176       6.051   2.516 -21.178  1.00 97.02           N  
ATOM   1375  CA  MET A 176       6.745   2.720 -19.910  1.00 97.02           C  
ATOM   1376  C   MET A 176       6.193   1.792 -18.832  1.00 97.02           C  
ATOM   1377  CB  MET A 176       6.624   4.176 -19.457  1.00 97.02           C  
ATOM   1378  O   MET A 176       6.954   1.226 -18.045  1.00 97.02           O  
ATOM   1379  CG  MET A 176       7.229   4.446 -18.089  1.00 97.02           C  
ATOM   1380  SD  MET A 176       9.019   4.048 -18.022  1.00 97.02           S  
ATOM   1381  CE  MET A 176       9.696   5.463 -18.934  1.00 97.02           C  
ATOM   1382  N   LEU A 177       4.910   1.480 -18.787  1.00 96.61           N  
ATOM   1383  CA  LEU A 177       4.260   0.709 -17.733  1.00 96.61           C  
ATOM   1384  C   LEU A 177       4.401  -0.788 -17.990  1.00 96.61           C  
ATOM   1385  CB  LEU A 177       2.780   1.084 -17.629  1.00 96.61           C  
ATOM   1386  O   LEU A 177       4.755  -1.547 -17.085  1.00 96.61           O  
ATOM   1387  CG  LEU A 177       2.472   2.534 -17.251  1.00 96.61           C  
ATOM   1388  CD1 LEU A 177       0.965   2.763 -17.210  1.00 96.61           C  
ATOM   1389  CD2 LEU A 177       3.108   2.883 -15.910  1.00 96.61           C  
ATOM   1390  N   TRP A 178       4.181  -1.149 -19.182  1.00 95.60           N  
ATOM   1391  CA  TRP A 178       4.003  -2.581 -19.397  1.00 95.60           C  
ATOM   1392  C   TRP A 178       5.094  -3.134 -20.308  1.00 95.60           C  
ATOM   1393  CB  TRP A 178       2.625  -2.869 -19.998  1.00 95.60           C  
ATOM   1394  O   TRP A 178       5.236  -4.351 -20.449  1.00 95.60           O  
ATOM   1395  CG  TRP A 178       1.488  -2.261 -19.233  1.00 95.60           C  
ATOM   1396  CD1 TRP A 178       0.660  -1.255 -19.647  1.00 95.60           C  
ATOM   1397  CD2 TRP A 178       1.057  -2.620 -17.916  1.00 95.60           C  
ATOM   1398  CE2 TRP A 178      -0.039  -1.789 -17.595  1.00 95.60           C  
ATOM   1399  CE3 TRP A 178       1.492  -3.564 -16.976  1.00 95.60           C  
ATOM   1400  NE1 TRP A 178      -0.261  -0.967 -18.666  1.00 95.60           N  
ATOM   1401  CH2 TRP A 178      -0.262  -2.807 -15.469  1.00 95.60           C  
ATOM   1402  CZ2 TRP A 178      -0.708  -1.875 -16.371  1.00 95.60           C  
ATOM   1403  CZ3 TRP A 178       0.825  -3.648 -15.759  1.00 95.60           C  
ATOM   1404  N   GLY A 179       5.824  -2.260 -20.934  1.00 95.56           N  
ATOM   1405  CA  GLY A 179       6.959  -2.766 -21.689  1.00 95.56           C  
ATOM   1406  C   GLY A 179       7.115  -2.107 -23.046  1.00 95.56           C  
ATOM   1407  O   GLY A 179       6.123  -1.811 -23.716  1.00 95.56           O  
ATOM   1408  N   TYR A 180       8.248  -1.678 -23.425  1.00 95.57           N  
ATOM   1409  CA  TYR A 180       8.695  -1.204 -24.730  1.00 95.57           C  
ATOM   1410  C   TYR A 180      10.044  -1.810 -25.098  1.00 95.57           C  
ATOM   1411  CB  TYR A 180       8.789   0.325 -24.743  1.00 95.57           C  
ATOM   1412  O   TYR A 180      10.780  -2.278 -24.227  1.00 95.57           O  
ATOM   1413  CG  TYR A 180       9.898   0.873 -23.878  1.00 95.57           C  
ATOM   1414  CD1 TYR A 180       9.714   1.059 -22.510  1.00 95.57           C  
ATOM   1415  CD2 TYR A 180      11.132   1.205 -24.427  1.00 95.57           C  
ATOM   1416  CE1 TYR A 180      10.733   1.565 -21.710  1.00 95.57           C  
ATOM   1417  CE2 TYR A 180      12.158   1.711 -23.637  1.00 95.57           C  
ATOM   1418  OH  TYR A 180      12.962   2.389 -21.494  1.00 95.57           O  
ATOM   1419  CZ  TYR A 180      11.950   1.887 -22.281  1.00 95.57           C  
ATOM   1420  N   GLU A 181      10.266  -1.987 -26.315  1.00 94.10           N  
ATOM   1421  CA  GLU A 181      11.569  -2.447 -26.784  1.00 94.10           C  
ATOM   1422  C   GLU A 181      12.636  -1.374 -26.592  1.00 94.10           C  
ATOM   1423  CB  GLU A 181      11.496  -2.857 -28.258  1.00 94.10           C  
ATOM   1424  O   GLU A 181      12.548  -0.291 -27.174  1.00 94.10           O  
ATOM   1425  CG  GLU A 181      12.723  -3.611 -28.748  1.00 94.10           C  
ATOM   1426  CD  GLU A 181      12.562  -4.170 -30.153  1.00 94.10           C  
ATOM   1427  OE1 GLU A 181      12.672  -3.396 -31.130  1.00 94.10           O  
ATOM   1428  OE2 GLU A 181      12.323  -5.392 -30.277  1.00 94.10           O  
ATOM   1429  N   ASP A 182      13.639  -1.706 -25.784  1.00 94.00           N  
ATOM   1430  CA  ASP A 182      14.673  -0.733 -25.446  1.00 94.00           C  
ATOM   1431  C   ASP A 182      15.927  -0.948 -26.291  1.00 94.00           C  
ATOM   1432  CB  ASP A 182      15.022  -0.815 -23.958  1.00 94.00           C  
ATOM   1433  O   ASP A 182      16.425  -2.071 -26.397  1.00 94.00           O  
ATOM   1434  CG  ASP A 182      16.078   0.192 -23.540  1.00 94.00           C  
ATOM   1435  OD1 ASP A 182      17.266  -0.180 -23.427  1.00 94.00           O  
ATOM   1436  OD2 ASP A 182      15.719   1.369 -23.319  1.00 94.00           O  
ATOM   1437  N   ALA A 183      16.422   0.147 -26.901  1.00 90.66           N  
ATOM   1438  CA  ALA A 183      17.574   0.093 -27.796  1.00 90.66           C  
ATOM   1439  C   ALA A 183      18.824  -0.372 -27.054  1.00 90.66           C  
ATOM   1440  CB  ALA A 183      17.816   1.457 -28.437  1.00 90.66           C  
ATOM   1441  O   ALA A 183      19.625  -1.139 -27.594  1.00 90.66           O  
ATOM   1442  N   TYR A 184      18.955   0.111 -25.795  1.00 87.64           N  
ATOM   1443  CA  TYR A 184      20.106  -0.254 -24.976  1.00 87.64           C  
ATOM   1444  C   TYR A 184      20.092  -1.742 -24.648  1.00 87.64           C  
ATOM   1445  CB  TYR A 184      20.128   0.566 -23.683  1.00 87.64           C  
ATOM   1446  O   TYR A 184      21.111  -2.423 -24.782  1.00 87.64           O  
ATOM   1447  CG  TYR A 184      21.516   0.818 -23.147  1.00 87.64           C  
ATOM   1448  CD1 TYR A 184      22.070  -0.011 -22.174  1.00 87.64           C  
ATOM   1449  CD2 TYR A 184      22.277   1.886 -23.612  1.00 87.64           C  
ATOM   1450  CE1 TYR A 184      23.348   0.219 -21.676  1.00 87.64           C  
ATOM   1451  CE2 TYR A 184      23.556   2.125 -23.121  1.00 87.64           C  
ATOM   1452  OH  TYR A 184      25.348   1.519 -21.665  1.00 87.64           O  
ATOM   1453  CZ  TYR A 184      24.082   1.287 -22.155  1.00 87.64           C  
ATOM   1454  N   LEU A 185      18.979  -2.272 -24.254  1.00 90.24           N  
ATOM   1455  CA  LEU A 185      18.833  -3.686 -23.923  1.00 90.24           C  
ATOM   1456  C   LEU A 185      18.988  -4.554 -25.167  1.00 90.24           C  
ATOM   1457  CB  LEU A 185      17.473  -3.946 -23.271  1.00 90.24           C  
ATOM   1458  O   LEU A 185      19.568  -5.641 -25.102  1.00 90.24           O  
ATOM   1459  CG  LEU A 185      17.254  -3.328 -21.889  1.00 90.24           C  
ATOM   1460  CD1 LEU A 185      15.855  -3.655 -21.377  1.00 90.24           C  
ATOM   1461  CD2 LEU A 185      18.315  -3.818 -20.909  1.00 90.24           C  
ATOM   1462  N   LYS A 186      18.550  -4.119 -26.267  1.00 90.56           N  
ATOM   1463  CA  LYS A 186      18.707  -4.830 -27.532  1.00 90.56           C  
ATOM   1464  C   LYS A 186      20.180  -4.972 -27.904  1.00 90.56           C  
ATOM   1465  CB  LYS A 186      17.951  -4.110 -28.650  1.00 90.56           C  
ATOM   1466  O   LYS A 186      20.604  -6.022 -28.393  1.00 90.56           O  
ATOM   1467  CG  LYS A 186      17.808  -4.926 -29.926  1.00 90.56           C  
ATOM   1468  CD  LYS A 186      16.917  -4.224 -30.942  1.00 90.56           C  
ATOM   1469  CE  LYS A 186      16.796  -5.026 -32.231  1.00 90.56           C  
ATOM   1470  NZ  LYS A 186      15.885  -4.365 -33.212  1.00 90.56           N  
ATOM   1471  N   ALA A 187      20.862  -3.944 -27.651  1.00 88.80           N  
ATOM   1472  CA  ALA A 187      22.291  -3.966 -27.951  1.00 88.80           C  
ATOM   1473  C   ALA A 187      23.042  -4.870 -26.977  1.00 88.80           C  
ATOM   1474  CB  ALA A 187      22.866  -2.553 -27.911  1.00 88.80           C  
ATOM   1475  O   ALA A 187      24.065  -5.461 -27.332  1.00 88.80           O  
ATOM   1476  N   LEU A 188      22.517  -4.975 -25.819  1.00 85.59           N  
ATOM   1477  CA  LEU A 188      23.151  -5.744 -24.754  1.00 85.59           C  
ATOM   1478  C   LEU A 188      22.882  -7.235 -24.926  1.00 85.59           C  
ATOM   1479  CB  LEU A 188      22.649  -5.278 -23.384  1.00 85.59           C  
ATOM   1480  O   LEU A 188      23.736  -8.065 -24.604  1.00 85.59           O  
ATOM   1481  CG  LEU A 188      23.299  -5.934 -22.165  1.00 85.59           C  
ATOM   1482  CD1 LEU A 188      24.787  -5.606 -22.117  1.00 85.59           C  
ATOM   1483  CD2 LEU A 188      22.605  -5.484 -20.883  1.00 85.59           C  
ATOM   1484  N   GLU A 189      21.778  -7.680 -25.419  1.00 88.13           N  
ATOM   1485  CA  GLU A 189      21.283  -9.053 -25.451  1.00 88.13           C  
ATOM   1486  C   GLU A 189      22.291  -9.988 -26.114  1.00 88.13           C  
ATOM   1487  CB  GLU A 189      19.940  -9.124 -26.183  1.00 88.13           C  
ATOM   1488  O   GLU A 189      22.616 -11.045 -25.569  1.00 88.13           O  
ATOM   1489  CG  GLU A 189      19.238 -10.467 -26.052  1.00 88.13           C  
ATOM   1490  CD  GLU A 189      19.599 -11.444 -27.160  1.00 88.13           C  
ATOM   1491  OE1 GLU A 189      19.314 -12.655 -27.019  1.00 88.13           O  
ATOM   1492  OE2 GLU A 189      20.173 -10.994 -28.178  1.00 88.13           O  
ATOM   1493  N   PRO A 190      22.869  -9.667 -27.244  1.00 84.98           N  
ATOM   1494  CA  PRO A 190      23.809 -10.588 -27.887  1.00 84.98           C  
ATOM   1495  C   PRO A 190      25.090 -10.783 -27.080  1.00 84.98           C  
ATOM   1496  CB  PRO A 190      24.106  -9.909 -29.227  1.00 84.98           C  
ATOM   1497  O   PRO A 190      25.768 -11.803 -27.228  1.00 84.98           O  
ATOM   1498  CG  PRO A 190      22.937  -9.009 -29.466  1.00 84.98           C  
ATOM   1499  CD  PRO A 190      22.419  -8.536 -28.139  1.00 84.98           C  
ATOM   1500  N   ARG A 191      25.414  -9.977 -26.159  1.00 79.58           N  
ATOM   1501  CA  ARG A 191      26.680 -10.005 -25.433  1.00 79.58           C  
ATOM   1502  C   ARG A 191      26.547 -10.786 -24.130  1.00 79.58           C  
ATOM   1503  CB  ARG A 191      27.166  -8.583 -25.145  1.00 79.58           C  
ATOM   1504  O   ARG A 191      27.478 -11.480 -23.718  1.00 79.58           O  
ATOM   1505  CG  ARG A 191      27.852  -7.915 -26.326  1.00 79.58           C  
ATOM   1506  CD  ARG A 191      26.869  -7.601 -27.445  1.00 79.58           C  
ATOM   1507  NE  ARG A 191      27.531  -6.965 -28.581  1.00 79.58           N  
ATOM   1508  NH1 ARG A 191      25.909  -7.550 -30.119  1.00 79.58           N  
ATOM   1509  NH2 ARG A 191      27.744  -6.347 -30.783  1.00 79.58           N  
ATOM   1510  CZ  ARG A 191      27.060  -6.956 -29.825  1.00 79.58           C  
ATOM   1511  N   LEU A 192      25.355 -10.623 -23.482  1.00 77.42           N  
ATOM   1512  CA  LEU A 192      25.183 -11.234 -22.169  1.00 77.42           C  
ATOM   1513  C   LEU A 192      24.273 -12.455 -22.253  1.00 77.42           C  
ATOM   1514  CB  LEU A 192      24.607 -10.221 -21.177  1.00 77.42           C  
ATOM   1515  O   LEU A 192      24.311 -13.324 -21.379  1.00 77.42           O  
ATOM   1516  CG  LEU A 192      25.548  -9.100 -20.730  1.00 77.42           C  
ATOM   1517  CD1 LEU A 192      24.825  -8.149 -19.782  1.00 77.42           C  
ATOM   1518  CD2 LEU A 192      26.793  -9.679 -20.068  1.00 77.42           C  
ATOM   1519  N   GLY A 193      23.671 -12.811 -23.420  1.00 74.10           N  
ATOM   1520  CA  GLY A 193      22.719 -13.904 -23.541  1.00 74.10           C  
ATOM   1521  C   GLY A 193      21.744 -13.976 -22.381  1.00 74.10           C  
ATOM   1522  O   GLY A 193      22.007 -13.432 -21.307  1.00 74.10           O  
ATOM   1523  N   ASN A 194      20.335 -13.968 -22.667  1.00 79.09           N  
ATOM   1524  CA  ASN A 194      19.229 -14.217 -21.749  1.00 79.09           C  
ATOM   1525  C   ASN A 194      18.726 -12.924 -21.114  1.00 79.09           C  
ATOM   1526  CB  ASN A 194      19.643 -15.215 -20.666  1.00 79.09           C  
ATOM   1527  O   ASN A 194      18.330 -12.913 -19.947  1.00 79.09           O  
ATOM   1528  CG  ASN A 194      19.529 -16.655 -21.124  1.00 79.09           C  
ATOM   1529  ND2 ASN A 194      19.906 -17.586 -20.255  1.00 79.09           N  
ATOM   1530  OD1 ASN A 194      19.107 -16.930 -22.250  1.00 79.09           O  
ATOM   1531  N   VAL A 195      19.005 -11.769 -21.730  1.00 81.47           N  
ATOM   1532  CA  VAL A 195      18.472 -10.517 -21.204  1.00 81.47           C  
ATOM   1533  C   VAL A 195      17.261 -10.084 -22.028  1.00 81.47           C  
ATOM   1534  CB  VAL A 195      19.541  -9.401 -21.202  1.00 81.47           C  
ATOM   1535  O   VAL A 195      17.273 -10.178 -23.258  1.00 81.47           O  
ATOM   1536  CG1 VAL A 195      18.953  -8.091 -20.682  1.00 81.47           C  
ATOM   1537  CG2 VAL A 195      20.746  -9.820 -20.361  1.00 81.47           C  
ATOM   1538  N   SER A 196      16.140  -9.782 -21.370  1.00 87.53           N  
ATOM   1539  CA  SER A 196      14.975  -9.255 -22.073  1.00 87.53           C  
ATOM   1540  C   SER A 196      15.316  -7.972 -22.824  1.00 87.53           C  
ATOM   1541  CB  SER A 196      13.830  -8.993 -21.094  1.00 87.53           C  
ATOM   1542  O   SER A 196      16.102  -7.155 -22.341  1.00 87.53           O  
ATOM   1543  OG  SER A 196      12.730  -8.392 -21.755  1.00 87.53           O  
ATOM   1544  N   THR A 197      14.846  -7.866 -24.022  1.00 91.96           N  
ATOM   1545  CA  THR A 197      15.067  -6.662 -24.816  1.00 91.96           C  
ATOM   1546  C   THR A 197      13.989  -5.620 -24.529  1.00 91.96           C  
ATOM   1547  CB  THR A 197      15.087  -6.982 -26.322  1.00 91.96           C  
ATOM   1548  O   THR A 197      14.046  -4.502 -25.046  1.00 91.96           O  
ATOM   1549  CG2 THR A 197      16.181  -7.991 -26.656  1.00 91.96           C  
ATOM   1550  OG1 THR A 197      13.818  -7.526 -26.706  1.00 91.96           O  
ATOM   1551  N   GLU A 198      13.009  -5.963 -23.731  1.00 93.22           N  
ATOM   1552  CA  GLU A 198      11.919  -5.059 -23.375  1.00 93.22           C  
ATOM   1553  C   GLU A 198      12.021  -4.620 -21.917  1.00 93.22           C  
ATOM   1554  CB  GLU A 198      10.564  -5.723 -23.631  1.00 93.22           C  
ATOM   1555  O   GLU A 198      12.544  -5.355 -21.077  1.00 93.22           O  
ATOM   1556  CG  GLU A 198      10.295  -6.025 -25.098  1.00 93.22           C  
ATOM   1557  CD  GLU A 198       8.905  -6.589 -25.349  1.00 93.22           C  
ATOM   1558  OE1 GLU A 198       8.407  -6.489 -26.493  1.00 93.22           O  
ATOM   1559  OE2 GLU A 198       8.310  -7.136 -24.394  1.00 93.22           O  
ATOM   1560  N   PHE A 199      11.521  -3.424 -21.726  1.00 93.62           N  
ATOM   1561  CA  PHE A 199      11.498  -2.903 -20.364  1.00 93.62           C  
ATOM   1562  C   PHE A 199      10.173  -2.210 -20.073  1.00 93.62           C  
ATOM   1563  CB  PHE A 199      12.660  -1.930 -20.140  1.00 93.62           C  
ATOM   1564  O   PHE A 199       9.623  -1.522 -20.935  1.00 93.62           O  
ATOM   1565  CG  PHE A 199      12.620  -1.235 -18.806  1.00 93.62           C  
ATOM   1566  CD1 PHE A 199      12.071   0.036 -18.686  1.00 93.62           C  
ATOM   1567  CD2 PHE A 199      13.132  -1.852 -17.672  1.00 93.62           C  
ATOM   1568  CE1 PHE A 199      12.033   0.683 -17.453  1.00 93.62           C  
ATOM   1569  CE2 PHE A 199      13.098  -1.212 -16.437  1.00 93.62           C  
ATOM   1570  CZ  PHE A 199      12.548   0.056 -16.329  1.00 93.62           C  
ATOM   1571  N   GLY A 200       9.697  -2.380 -18.896  1.00 93.68           N  
ATOM   1572  CA  GLY A 200       8.573  -1.689 -18.283  1.00 93.68           C  
ATOM   1573  C   GLY A 200       8.612  -1.716 -16.767  1.00 93.68           C  
ATOM   1574  O   GLY A 200       9.074  -2.691 -16.170  1.00 93.68           O  
ATOM   1575  N   ILE A 201       8.086  -0.671 -16.185  1.00 92.52           N  
ATOM   1576  CA  ILE A 201       8.161  -0.567 -14.732  1.00 92.52           C  
ATOM   1577  C   ILE A 201       7.375  -1.710 -14.093  1.00 92.52           C  
ATOM   1578  CB  ILE A 201       7.627   0.794 -14.234  1.00 92.52           C  
ATOM   1579  O   ILE A 201       7.823  -2.306 -13.110  1.00 92.52           O  
ATOM   1580  CG1 ILE A 201       8.592   1.921 -14.623  1.00 92.52           C  
ATOM   1581  CG2 ILE A 201       7.401   0.765 -12.720  1.00 92.52           C  
ATOM   1582  CD1 ILE A 201       8.079   3.316 -14.294  1.00 92.52           C  
ATOM   1583  N   PHE A 202       6.266  -2.088 -14.764  1.00 91.36           N  
ATOM   1584  CA  PHE A 202       5.409  -3.136 -14.224  1.00 91.36           C  
ATOM   1585  C   PHE A 202       5.425  -4.366 -15.125  1.00 91.36           C  
ATOM   1586  CB  PHE A 202       3.974  -2.627 -14.058  1.00 91.36           C  
ATOM   1587  O   PHE A 202       4.515  -5.195 -15.069  1.00 91.36           O  
ATOM   1588  CG  PHE A 202       3.844  -1.488 -13.083  1.00 91.36           C  
ATOM   1589  CD1 PHE A 202       3.856  -1.721 -11.714  1.00 91.36           C  
ATOM   1590  CD2 PHE A 202       3.708  -0.182 -13.537  1.00 91.36           C  
ATOM   1591  CE1 PHE A 202       3.736  -0.669 -10.809  1.00 91.36           C  
ATOM   1592  CE2 PHE A 202       3.588   0.875 -12.640  1.00 91.36           C  
ATOM   1593  CZ  PHE A 202       3.601   0.629 -11.276  1.00 91.36           C  
ATOM   1594  N   MET A 203       6.433  -4.409 -16.034  1.00 89.11           N  
ATOM   1595  CA  MET A 203       6.532  -5.523 -16.973  1.00 89.11           C  
ATOM   1596  C   MET A 203       6.588  -6.855 -16.233  1.00 89.11           C  
ATOM   1597  CB  MET A 203       7.766  -5.367 -17.864  1.00 89.11           C  
ATOM   1598  O   MET A 203       7.307  -6.989 -15.241  1.00 89.11           O  
ATOM   1599  CG  MET A 203       7.870  -6.419 -18.956  1.00 89.11           C  
ATOM   1600  SD  MET A 203       9.445  -6.308 -19.891  1.00 89.11           S  
ATOM   1601  CE  MET A 203       8.884  -5.394 -21.355  1.00 89.11           C  
ATOM   1602  N   GLY A 204       5.737  -7.819 -16.684  1.00 83.40           N  
ATOM   1603  CA  GLY A 204       5.732  -9.171 -16.151  1.00 83.40           C  
ATOM   1604  C   GLY A 204       4.825  -9.334 -14.946  1.00 83.40           C  
ATOM   1605  O   GLY A 204       4.758 -10.413 -14.353  1.00 83.40           O  
ATOM   1606  N   THR A 205       4.173  -8.267 -14.609  1.00 82.35           N  
ATOM   1607  CA  THR A 205       3.355  -8.311 -13.403  1.00 82.35           C  
ATOM   1608  C   THR A 205       1.892  -8.573 -13.751  1.00 82.35           C  
ATOM   1609  CB  THR A 205       3.468  -7.000 -12.603  1.00 82.35           C  
ATOM   1610  O   THR A 205       1.120  -9.032 -12.907  1.00 82.35           O  
ATOM   1611  CG2 THR A 205       4.913  -6.722 -12.204  1.00 82.35           C  
ATOM   1612  OG1 THR A 205       2.988  -5.914 -13.406  1.00 82.35           O  
ATOM   1613  N   ASN A 206       1.510  -8.402 -15.058  1.00 80.17           N  
ATOM   1614  CA  ASN A 206       0.119  -8.550 -15.470  1.00 80.17           C  
ATOM   1615  C   ASN A 206      -0.308 -10.015 -15.489  1.00 80.17           C  
ATOM   1616  CB  ASN A 206      -0.104  -7.915 -16.844  1.00 80.17           C  
ATOM   1617  O   ASN A 206       0.237 -10.815 -16.251  1.00 80.17           O  
ATOM   1618  CG  ASN A 206      -1.573  -7.774 -17.191  1.00 80.17           C  
ATOM   1619  ND2 ASN A 206      -1.855  -7.321 -18.407  1.00 80.17           N  
ATOM   1620  OD1 ASN A 206      -2.448  -8.071 -16.373  1.00 80.17           O  
ATOM   1621  N   ALA A 207      -1.200 -10.364 -14.601  1.00 75.77           N  
ATOM   1622  CA  ALA A 207      -1.793 -11.695 -14.504  1.00 75.77           C  
ATOM   1623  C   ALA A 207      -0.754 -12.730 -14.079  1.00 75.77           C  
ATOM   1624  CB  ALA A 207      -2.424 -12.095 -15.835  1.00 75.77           C  
ATOM   1625  O   ALA A 207      -0.810 -13.886 -14.505  1.00 75.77           O  
ATOM   1626  N   THR A 208       0.263 -12.206 -13.414  1.00 78.35           N  
ATOM   1627  CA  THR A 208       1.301 -13.085 -12.887  1.00 78.35           C  
ATOM   1628  C   THR A 208       1.356 -13.005 -11.364  1.00 78.35           C  
ATOM   1629  CB  THR A 208       2.681 -12.733 -13.472  1.00 78.35           C  
ATOM   1630  O   THR A 208       1.189 -11.929 -10.787  1.00 78.35           O  
ATOM   1631  CG2 THR A 208       2.719 -12.975 -14.977  1.00 78.35           C  
ATOM   1632  OG1 THR A 208       2.965 -11.352 -13.215  1.00 78.35           O  
ATOM   1633  N   GLY A 209       1.210 -14.213 -10.644  1.00 71.93           N  
ATOM   1634  CA  GLY A 209       1.466 -14.321  -9.216  1.00 71.93           C  
ATOM   1635  C   GLY A 209       2.688 -15.159  -8.891  1.00 71.93           C  
ATOM   1636  O   GLY A 209       2.719 -16.358  -9.175  1.00 71.93           O  
ATOM   1637  N   GLU A 210       3.804 -14.472  -8.485  1.00 78.92           N  
ATOM   1638  CA  GLU A 210       4.970 -15.314  -8.235  1.00 78.92           C  
ATOM   1639  C   GLU A 210       5.264 -15.421  -6.741  1.00 78.92           C  
ATOM   1640  CB  GLU A 210       6.194 -14.770  -8.974  1.00 78.92           C  
ATOM   1641  O   GLU A 210       5.482 -16.518  -6.223  1.00 78.92           O  
ATOM   1642  CG  GLU A 210       6.123 -14.933 -10.486  1.00 78.92           C  
ATOM   1643  CD  GLU A 210       7.396 -14.501 -11.197  1.00 78.92           C  
ATOM   1644  OE1 GLU A 210       7.536 -14.776 -12.410  1.00 78.92           O  
ATOM   1645  OE2 GLU A 210       8.260 -13.884 -10.535  1.00 78.92           O  
ATOM   1646  N   ALA A 211       5.014 -14.296  -6.065  1.00 89.89           N  
ATOM   1647  CA  ALA A 211       5.397 -14.307  -4.655  1.00 89.89           C  
ATOM   1648  C   ALA A 211       4.300 -14.924  -3.793  1.00 89.89           C  
ATOM   1649  CB  ALA A 211       5.711 -12.891  -4.179  1.00 89.89           C  
ATOM   1650  O   ALA A 211       3.112 -14.710  -4.041  1.00 89.89           O  
ATOM   1651  N   ILE A 212       4.739 -15.727  -2.820  1.00 95.22           N  
ATOM   1652  CA  ILE A 212       3.797 -16.373  -1.912  1.00 95.22           C  
ATOM   1653  C   ILE A 212       3.683 -15.560  -0.624  1.00 95.22           C  
ATOM   1654  CB  ILE A 212       4.223 -17.824  -1.594  1.00 95.22           C  
ATOM   1655  O   ILE A 212       4.689 -15.280   0.032  1.00 95.22           O  
ATOM   1656  CG1 ILE A 212       4.231 -18.670  -2.872  1.00 95.22           C  
ATOM   1657  CG2 ILE A 212       3.301 -18.438  -0.536  1.00 95.22           C  
ATOM   1658  CD1 ILE A 212       4.744 -20.089  -2.672  1.00 95.22           C  
ATOM   1659  N   TRP A 213       2.396 -15.187  -0.347  1.00 96.74           N  
ATOM   1660  CA  TRP A 213       2.083 -14.516   0.911  1.00 96.74           C  
ATOM   1661  C   TRP A 213       1.510 -15.501   1.925  1.00 96.74           C  
ATOM   1662  CB  TRP A 213       1.094 -13.371   0.678  1.00 96.74           C  
ATOM   1663  O   TRP A 213       0.628 -16.297   1.597  1.00 96.74           O  
ATOM   1664  CG  TRP A 213       1.670 -12.214  -0.083  1.00 96.74           C  
ATOM   1665  CD1 TRP A 213       2.139 -12.224  -1.367  1.00 96.74           C  
ATOM   1666  CD2 TRP A 213       1.843 -10.877   0.397  1.00 96.74           C  
ATOM   1667  CE2 TRP A 213       2.422 -10.128  -0.651  1.00 96.74           C  
ATOM   1668  CE3 TRP A 213       1.563 -10.239   1.613  1.00 96.74           C  
ATOM   1669  NE1 TRP A 213       2.592 -10.972  -1.715  1.00 96.74           N  
ATOM   1670  CH2 TRP A 213       2.443  -8.172   0.681  1.00 96.74           C  
ATOM   1671  CZ2 TRP A 213       2.727  -8.771  -0.519  1.00 96.74           C  
ATOM   1672  CZ3 TRP A 213       1.867  -8.889   1.742  1.00 96.74           C  
ATOM   1673  N   THR A 214       2.058 -15.463   3.099  1.00 97.72           N  
ATOM   1674  CA  THR A 214       1.489 -16.195   4.225  1.00 97.72           C  
ATOM   1675  C   THR A 214       0.998 -15.233   5.303  1.00 97.72           C  
ATOM   1676  CB  THR A 214       2.513 -17.171   4.832  1.00 97.72           C  
ATOM   1677  O   THR A 214       1.790 -14.495   5.891  1.00 97.72           O  
ATOM   1678  CG2 THR A 214       1.892 -17.989   5.960  1.00 97.72           C  
ATOM   1679  OG1 THR A 214       2.979 -18.062   3.812  1.00 97.72           O  
ATOM   1680  N   VAL A 215      -0.312 -15.312   5.573  1.00 97.91           N  
ATOM   1681  CA  VAL A 215      -0.889 -14.346   6.502  1.00 97.91           C  
ATOM   1682  C   VAL A 215      -1.715 -15.076   7.560  1.00 97.91           C  
ATOM   1683  CB  VAL A 215      -1.763 -13.305   5.768  1.00 97.91           C  
ATOM   1684  O   VAL A 215      -2.182 -16.194   7.329  1.00 97.91           O  
ATOM   1685  CG1 VAL A 215      -0.943 -12.551   4.723  1.00 97.91           C  
ATOM   1686  CG2 VAL A 215      -2.968 -13.984   5.119  1.00 97.91           C  
ATOM   1687  N   ASN A 216      -1.948 -14.422   8.651  1.00 97.74           N  
ATOM   1688  CA  ASN A 216      -2.772 -14.962   9.727  1.00 97.74           C  
ATOM   1689  C   ASN A 216      -4.259 -14.872   9.394  1.00 97.74           C  
ATOM   1690  CB  ASN A 216      -2.478 -14.238  11.043  1.00 97.74           C  
ATOM   1691  O   ASN A 216      -4.736 -13.829   8.942  1.00 97.74           O  
ATOM   1692  CG  ASN A 216      -1.167 -14.673  11.668  1.00 97.74           C  
ATOM   1693  ND2 ASN A 216      -0.113 -13.901  11.431  1.00 97.74           N  
ATOM   1694  OD1 ASN A 216      -1.102 -15.694  12.357  1.00 97.74           O  
ATOM   1695  N   THR A 217      -4.973 -15.949   9.671  1.00 96.74           N  
ATOM   1696  CA  THR A 217      -6.381 -16.034   9.299  1.00 96.74           C  
ATOM   1697  C   THR A 217      -7.258 -15.350  10.344  1.00 96.74           C  
ATOM   1698  CB  THR A 217      -6.827 -17.498   9.128  1.00 96.74           C  
ATOM   1699  O   THR A 217      -8.404 -14.992  10.062  1.00 96.74           O  
ATOM   1700  CG2 THR A 217      -5.994 -18.206   8.066  1.00 96.74           C  
ATOM   1701  OG1 THR A 217      -6.675 -18.186  10.376  1.00 96.74           O  
ATOM   1702  N   GLY A 218      -6.708 -15.189  11.599  1.00 95.65           N  
ATOM   1703  CA  GLY A 218      -7.489 -14.626  12.689  1.00 95.65           C  
ATOM   1704  C   GLY A 218      -8.317 -15.662  13.426  1.00 95.65           C  
ATOM   1705  O   GLY A 218      -9.004 -15.339  14.398  1.00 95.65           O  
ATOM   1706  N   LYS A 219      -8.258 -16.881  13.023  1.00 92.98           N  
ATOM   1707  CA  LYS A 219      -9.018 -17.957  13.653  1.00 92.98           C  
ATOM   1708  C   LYS A 219      -8.526 -18.219  15.073  1.00 92.98           C  
ATOM   1709  CB  LYS A 219      -8.927 -19.237  12.821  1.00 92.98           C  
ATOM   1710  O   LYS A 219      -9.327 -18.335  16.003  1.00 92.98           O  
ATOM   1711  CG  LYS A 219      -9.803 -20.371  13.333  1.00 92.98           C  
ATOM   1712  CD  LYS A 219      -9.701 -21.602  12.441  1.00 92.98           C  
ATOM   1713  CE  LYS A 219     -10.530 -22.757  12.984  1.00 92.98           C  
ATOM   1714  NZ  LYS A 219     -10.453 -23.958  12.099  1.00 92.98           N  
ATOM   1715  N   ALA A 220      -7.265 -18.370  15.216  1.00 93.67           N  
ATOM   1716  CA  ALA A 220      -6.681 -18.633  16.528  1.00 93.67           C  
ATOM   1717  C   ALA A 220      -6.644 -17.364  17.376  1.00 93.67           C  
ATOM   1718  CB  ALA A 220      -5.275 -19.210  16.379  1.00 93.67           C  
ATOM   1719  O   ALA A 220      -6.916 -17.405  18.578  1.00 93.67           O  
ATOM   1720  N   ASP A 221      -6.302 -16.301  16.771  1.00 95.20           N  
ATOM   1721  CA  ASP A 221      -6.187 -14.998  17.418  1.00 95.20           C  
ATOM   1722  C   ASP A 221      -6.590 -13.875  16.466  1.00 95.20           C  
ATOM   1723  CB  ASP A 221      -4.760 -14.773  17.922  1.00 95.20           C  
ATOM   1724  O   ASP A 221      -5.833 -13.519  15.560  1.00 95.20           O  
ATOM   1725  CG  ASP A 221      -4.606 -13.485  18.711  1.00 95.20           C  
ATOM   1726  OD1 ASP A 221      -5.589 -12.724  18.834  1.00 95.20           O  
ATOM   1727  OD2 ASP A 221      -3.489 -13.227  19.211  1.00 95.20           O  
ATOM   1728  N   ILE A 222      -7.746 -13.268  16.799  1.00 95.33           N  
ATOM   1729  CA  ILE A 222      -8.341 -12.308  15.875  1.00 95.33           C  
ATOM   1730  C   ILE A 222      -7.479 -11.050  15.811  1.00 95.33           C  
ATOM   1731  CB  ILE A 222      -9.786 -11.948  16.286  1.00 95.33           C  
ATOM   1732  O   ILE A 222      -7.553 -10.287  14.845  1.00 95.33           O  
ATOM   1733  CG1 ILE A 222     -10.501 -11.219  15.143  1.00 95.33           C  
ATOM   1734  CG2 ILE A 222      -9.789 -11.101  17.562  1.00 95.33           C  
ATOM   1735  CD1 ILE A 222     -10.673 -12.059  13.885  1.00 95.33           C  
ATOM   1736  N   SER A 223      -6.680 -10.791  16.803  1.00 95.43           N  
ATOM   1737  CA  SER A 223      -5.803  -9.625  16.824  1.00 95.43           C  
ATOM   1738  C   SER A 223      -4.699  -9.745  15.779  1.00 95.43           C  
ATOM   1739  CB  SER A 223      -5.186  -9.443  18.211  1.00 95.43           C  
ATOM   1740  O   SER A 223      -4.036  -8.758  15.452  1.00 95.43           O  
ATOM   1741  OG  SER A 223      -4.193 -10.424  18.452  1.00 95.43           O  
ATOM   1742  N   GLN A 224      -4.497 -10.945  15.187  1.00 96.42           N  
ATOM   1743  CA  GLN A 224      -3.444 -11.189  14.206  1.00 96.42           C  
ATOM   1744  C   GLN A 224      -4.018 -11.282  12.795  1.00 96.42           C  
ATOM   1745  CB  GLN A 224      -2.678 -12.468  14.547  1.00 96.42           C  
ATOM   1746  O   GLN A 224      -3.312 -11.657  11.856  1.00 96.42           O  
ATOM   1747  CG  GLN A 224      -1.919 -12.398  15.865  1.00 96.42           C  
ATOM   1748  CD  GLN A 224      -0.758 -11.422  15.823  1.00 96.42           C  
ATOM   1749  NE2 GLN A 224      -0.666 -10.565  16.835  1.00 96.42           N  
ATOM   1750  OE1 GLN A 224       0.050 -11.437  14.889  1.00 96.42           O  
ATOM   1751  N   LEU A 225      -5.241 -11.021  12.693  1.00 97.12           N  
ATOM   1752  CA  LEU A 225      -5.920 -11.160  11.409  1.00 97.12           C  
ATOM   1753  C   LEU A 225      -5.188 -10.383  10.320  1.00 97.12           C  
ATOM   1754  CB  LEU A 225      -7.368 -10.676  11.513  1.00 97.12           C  
ATOM   1755  O   LEU A 225      -4.944  -9.183  10.466  1.00 97.12           O  
ATOM   1756  CG  LEU A 225      -8.179 -10.679  10.216  1.00 97.12           C  
ATOM   1757  CD1 LEU A 225      -8.385 -12.108   9.724  1.00 97.12           C  
ATOM   1758  CD2 LEU A 225      -9.519  -9.981  10.421  1.00 97.12           C  
ATOM   1759  N   GLY A 226      -4.822 -11.100   9.260  1.00 96.65           N  
ATOM   1760  CA  GLY A 226      -4.283 -10.473   8.064  1.00 96.65           C  
ATOM   1761  C   GLY A 226      -2.812 -10.123   8.186  1.00 96.65           C  
ATOM   1762  O   GLY A 226      -2.186  -9.704   7.210  1.00 96.65           O  
ATOM   1763  N   GLU A 227      -2.247 -10.281   9.363  1.00 97.55           N  
ATOM   1764  CA  GLU A 227      -0.828  -9.993   9.543  1.00 97.55           C  
ATOM   1765  C   GLU A 227       0.037 -10.928   8.703  1.00 97.55           C  
ATOM   1766  CB  GLU A 227      -0.440 -10.103  11.020  1.00 97.55           C  
ATOM   1767  O   GLU A 227      -0.186 -12.141   8.687  1.00 97.55           O  
ATOM   1768  CG  GLU A 227      -1.083  -9.044  11.905  1.00 97.55           C  
ATOM   1769  CD  GLU A 227      -0.576  -7.639  11.625  1.00 97.55           C  
ATOM   1770  OE1 GLU A 227      -1.348  -6.669  11.800  1.00 97.55           O  
ATOM   1771  OE2 GLU A 227       0.602  -7.507  11.225  1.00 97.55           O  
ATOM   1772  N   VAL A 228       0.959 -10.264   8.057  1.00 97.84           N  
ATOM   1773  CA  VAL A 228       1.851 -11.041   7.203  1.00 97.84           C  
ATOM   1774  C   VAL A 228       2.890 -11.760   8.060  1.00 97.84           C  
ATOM   1775  CB  VAL A 228       2.550 -10.149   6.152  1.00 97.84           C  
ATOM   1776  O   VAL A 228       3.687 -11.118   8.749  1.00 97.84           O  
ATOM   1777  CG1 VAL A 228       3.404 -10.994   5.209  1.00 97.84           C  
ATOM   1778  CG2 VAL A 228       1.518  -9.343   5.366  1.00 97.84           C  
ATOM   1779  N   GLU A 229       2.851 -13.052   7.938  1.00 96.68           N  
ATOM   1780  CA  GLU A 229       3.818 -13.863   8.672  1.00 96.68           C  
ATOM   1781  C   GLU A 229       5.082 -14.095   7.848  1.00 96.68           C  
ATOM   1782  CB  GLU A 229       3.200 -15.204   9.076  1.00 96.68           C  
ATOM   1783  O   GLU A 229       6.193 -14.051   8.380  1.00 96.68           O  
ATOM   1784  CG  GLU A 229       4.091 -16.046   9.977  1.00 96.68           C  
ATOM   1785  CD  GLU A 229       3.398 -17.286  10.517  1.00 96.68           C  
ATOM   1786  OE1 GLU A 229       3.859 -17.843  11.539  1.00 96.68           O  
ATOM   1787  OE2 GLU A 229       2.386 -17.705   9.913  1.00 96.68           O  
ATOM   1788  N   ALA A 230       4.900 -14.339   6.594  1.00 97.01           N  
ATOM   1789  CA  ALA A 230       6.029 -14.570   5.697  1.00 97.01           C  
ATOM   1790  C   ALA A 230       5.717 -14.080   4.286  1.00 97.01           C  
ATOM   1791  CB  ALA A 230       6.397 -16.051   5.674  1.00 97.01           C  
ATOM   1792  O   ALA A 230       4.565 -14.121   3.849  1.00 97.01           O  
ATOM   1793  N   TYR A 231       6.717 -13.543   3.643  1.00 96.05           N  
ATOM   1794  CA  TYR A 231       6.667 -13.110   2.251  1.00 96.05           C  
ATOM   1795  C   TYR A 231       7.685 -13.869   1.407  1.00 96.05           C  
ATOM   1796  CB  TYR A 231       6.922 -11.603   2.147  1.00 96.05           C  
ATOM   1797  O   TYR A 231       8.892 -13.770   1.641  1.00 96.05           O  
ATOM   1798  CG  TYR A 231       6.980 -11.095   0.727  1.00 96.05           C  
ATOM   1799  CD1 TYR A 231       8.198 -10.775   0.130  1.00 96.05           C  
ATOM   1800  CD2 TYR A 231       5.819 -10.932  -0.020  1.00 96.05           C  
ATOM   1801  CE1 TYR A 231       8.256 -10.304  -1.178  1.00 96.05           C  
ATOM   1802  CE2 TYR A 231       5.865 -10.462  -1.329  1.00 96.05           C  
ATOM   1803  OH  TYR A 231       7.138  -9.685  -3.193  1.00 96.05           O  
ATOM   1804  CZ  TYR A 231       7.086 -10.151  -1.898  1.00 96.05           C  
ATOM   1805  N   ASP A 232       7.161 -14.710   0.561  1.00 94.34           N  
ATOM   1806  CA  ASP A 232       7.972 -15.568  -0.298  1.00 94.34           C  
ATOM   1807  C   ASP A 232       8.953 -16.398   0.526  1.00 94.34           C  
ATOM   1808  CB  ASP A 232       8.729 -14.731  -1.331  1.00 94.34           C  
ATOM   1809  O   ASP A 232      10.123 -16.528   0.161  1.00 94.34           O  
ATOM   1810  CG  ASP A 232       9.185 -15.543  -2.532  1.00 94.34           C  
ATOM   1811  OD1 ASP A 232       8.596 -16.611  -2.805  1.00 94.34           O  
ATOM   1812  OD2 ASP A 232      10.143 -15.111  -3.208  1.00 94.34           O  
ATOM   1813  N   GLY A 233       8.445 -16.878   1.651  1.00 94.31           N  
ATOM   1814  CA  GLY A 233       9.232 -17.767   2.490  1.00 94.31           C  
ATOM   1815  C   GLY A 233      10.093 -17.030   3.498  1.00 94.31           C  
ATOM   1816  O   GLY A 233      10.693 -17.648   4.380  1.00 94.31           O  
ATOM   1817  N   MET A 234      10.118 -15.705   3.365  1.00 95.39           N  
ATOM   1818  CA  MET A 234      10.936 -14.902   4.269  1.00 95.39           C  
ATOM   1819  C   MET A 234      10.114 -14.412   5.456  1.00 95.39           C  
ATOM   1820  CB  MET A 234      11.548 -13.711   3.529  1.00 95.39           C  
ATOM   1821  O   MET A 234       9.022 -13.869   5.279  1.00 95.39           O  
ATOM   1822  CG  MET A 234      12.542 -14.106   2.449  1.00 95.39           C  
ATOM   1823  SD  MET A 234      13.265 -12.652   1.594  1.00 95.39           S  
ATOM   1824  CE  MET A 234      11.838 -12.116   0.611  1.00 95.39           C  
ATOM   1825  N   THR A 235      10.678 -14.585   6.648  1.00 96.02           N  
ATOM   1826  CA  THR A 235      10.020 -14.053   7.837  1.00 96.02           C  
ATOM   1827  C   THR A 235      10.615 -12.702   8.225  1.00 96.02           C  
ATOM   1828  CB  THR A 235      10.137 -15.028   9.023  1.00 96.02           C  
ATOM   1829  O   THR A 235      10.079 -12.008   9.091  1.00 96.02           O  
ATOM   1830  CG2 THR A 235       9.413 -16.338   8.732  1.00 96.02           C  
ATOM   1831  OG1 THR A 235      11.521 -15.305   9.272  1.00 96.02           O  
ATOM   1832  N   SER A 236      11.731 -12.408   7.610  1.00 96.51           N  
ATOM   1833  CA  SER A 236      12.418 -11.124   7.700  1.00 96.51           C  
ATOM   1834  C   SER A 236      13.077 -10.755   6.374  1.00 96.51           C  
ATOM   1835  CB  SER A 236      13.470 -11.155   8.809  1.00 96.51           C  
ATOM   1836  O   SER A 236      13.555 -11.629   5.648  1.00 96.51           O  
ATOM   1837  OG  SER A 236      14.149  -9.914   8.895  1.00 96.51           O  
ATOM   1838  N   LEU A 237      13.062  -9.454   6.094  1.00 95.52           N  
ATOM   1839  CA  LEU A 237      13.653  -8.989   4.844  1.00 95.52           C  
ATOM   1840  C   LEU A 237      15.172  -8.917   4.955  1.00 95.52           C  
ATOM   1841  CB  LEU A 237      13.092  -7.617   4.463  1.00 95.52           C  
ATOM   1842  O   LEU A 237      15.723  -8.994   6.056  1.00 95.52           O  
ATOM   1843  CG  LEU A 237      11.572  -7.524   4.312  1.00 95.52           C  
ATOM   1844  CD1 LEU A 237      11.142  -6.068   4.168  1.00 95.52           C  
ATOM   1845  CD2 LEU A 237      11.102  -8.347   3.118  1.00 95.52           C  
ATOM   1846  N   GLU A 238      15.881  -8.746   3.819  1.00 93.19           N  
ATOM   1847  CA  GLU A 238      17.341  -8.764   3.827  1.00 93.19           C  
ATOM   1848  C   GLU A 238      17.913  -7.529   3.136  1.00 93.19           C  
ATOM   1849  CB  GLU A 238      17.866 -10.034   3.153  1.00 93.19           C  
ATOM   1850  O   GLU A 238      19.111  -7.470   2.852  1.00 93.19           O  
ATOM   1851  CG  GLU A 238      17.385 -10.215   1.721  1.00 93.19           C  
ATOM   1852  CD  GLU A 238      17.836 -11.527   1.097  1.00 93.19           C  
ATOM   1853  OE1 GLU A 238      17.550 -11.760  -0.099  1.00 93.19           O  
ATOM   1854  OE2 GLU A 238      18.479 -12.328   1.811  1.00 93.19           O  
ATOM   1855  N   TRP A 239      17.061  -6.539   2.897  1.00 91.35           N  
ATOM   1856  CA  TRP A 239      17.460  -5.433   2.034  1.00 91.35           C  
ATOM   1857  C   TRP A 239      17.987  -4.262   2.857  1.00 91.35           C  
ATOM   1858  CB  TRP A 239      16.285  -4.976   1.166  1.00 91.35           C  
ATOM   1859  O   TRP A 239      18.748  -3.433   2.352  1.00 91.35           O  
ATOM   1860  CG  TRP A 239      15.781  -6.025   0.221  1.00 91.35           C  
ATOM   1861  CD1 TRP A 239      16.361  -6.426  -0.950  1.00 91.35           C  
ATOM   1862  CD2 TRP A 239      14.589  -6.804   0.366  1.00 91.35           C  
ATOM   1863  CE2 TRP A 239      14.510  -7.659  -0.756  1.00 91.35           C  
ATOM   1864  CE3 TRP A 239      13.580  -6.862   1.336  1.00 91.35           C  
ATOM   1865  NE1 TRP A 239      15.602  -7.409  -1.542  1.00 91.35           N  
ATOM   1866  CH2 TRP A 239      12.486  -8.599   0.031  1.00 91.35           C  
ATOM   1867  CZ2 TRP A 239      13.460  -8.563  -0.933  1.00 91.35           C  
ATOM   1868  CZ3 TRP A 239      12.536  -7.762   1.158  1.00 91.35           C  
ATOM   1869  N   TRP A 240      17.686  -4.234   4.125  1.00 93.77           N  
ATOM   1870  CA  TRP A 240      17.967  -3.019   4.882  1.00 93.77           C  
ATOM   1871  C   TRP A 240      19.073  -3.258   5.905  1.00 93.77           C  
ATOM   1872  CB  TRP A 240      16.703  -2.518   5.586  1.00 93.77           C  
ATOM   1873  O   TRP A 240      19.538  -4.387   6.073  1.00 93.77           O  
ATOM   1874  CG  TRP A 240      15.511  -2.399   4.684  1.00 93.77           C  
ATOM   1875  CD1 TRP A 240      14.392  -3.184   4.690  1.00 93.77           C  
ATOM   1876  CD2 TRP A 240      15.322  -1.439   3.640  1.00 93.77           C  
ATOM   1877  CE2 TRP A 240      14.064  -1.701   3.054  1.00 93.77           C  
ATOM   1878  CE3 TRP A 240      16.095  -0.381   3.143  1.00 93.77           C  
ATOM   1879  NE1 TRP A 240      13.517  -2.770   3.712  1.00 93.77           N  
ATOM   1880  CH2 TRP A 240      14.338   0.087   1.528  1.00 93.77           C  
ATOM   1881  CZ2 TRP A 240      13.561  -0.942   1.994  1.00 93.77           C  
ATOM   1882  CZ3 TRP A 240      15.593   0.373   2.089  1.00 93.77           C  
ATOM   1883  N   SER A 241      19.541  -2.299   6.500  1.00 91.92           N  
ATOM   1884  CA  SER A 241      20.811  -2.275   7.219  1.00 91.92           C  
ATOM   1885  C   SER A 241      20.680  -2.923   8.593  1.00 91.92           C  
ATOM   1886  CB  SER A 241      21.315  -0.839   7.369  1.00 91.92           C  
ATOM   1887  O   SER A 241      21.667  -3.402   9.156  1.00 91.92           O  
ATOM   1888  OG  SER A 241      21.561  -0.257   6.100  1.00 91.92           O  
ATOM   1889  N   ASP A 242      19.417  -2.958   9.114  1.00 91.33           N  
ATOM   1890  CA  ASP A 242      19.312  -3.566  10.437  1.00 91.33           C  
ATOM   1891  C   ASP A 242      18.036  -4.396  10.560  1.00 91.33           C  
ATOM   1892  CB  ASP A 242      19.346  -2.491  11.526  1.00 91.33           C  
ATOM   1893  O   ASP A 242      17.230  -4.447   9.629  1.00 91.33           O  
ATOM   1894  CG  ASP A 242      18.138  -1.572  11.490  1.00 91.33           C  
ATOM   1895  OD1 ASP A 242      17.109  -1.940  10.883  1.00 91.33           O  
ATOM   1896  OD2 ASP A 242      18.216  -0.468  12.072  1.00 91.33           O  
ATOM   1897  N   GLU A 243      17.945  -5.055  11.781  1.00 94.17           N  
ATOM   1898  CA  GLU A 243      16.871  -6.012  12.027  1.00 94.17           C  
ATOM   1899  C   GLU A 243      15.513  -5.317  12.075  1.00 94.17           C  
ATOM   1900  CB  GLU A 243      17.118  -6.775  13.331  1.00 94.17           C  
ATOM   1901  O   GLU A 243      14.532  -5.822  11.526  1.00 94.17           O  
ATOM   1902  CG  GLU A 243      16.119  -7.893  13.589  1.00 94.17           C  
ATOM   1903  CD  GLU A 243      16.406  -8.674  14.862  1.00 94.17           C  
ATOM   1904  OE1 GLU A 243      15.613  -9.577  15.212  1.00 94.17           O  
ATOM   1905  OE2 GLU A 243      17.432  -8.378  15.514  1.00 94.17           O  
ATOM   1906  N   TYR A 244      15.512  -4.196  12.680  1.00 93.92           N  
ATOM   1907  CA  TYR A 244      14.275  -3.431  12.781  1.00 93.92           C  
ATOM   1908  C   TYR A 244      13.713  -3.119  11.399  1.00 93.92           C  
ATOM   1909  CB  TYR A 244      14.509  -2.130  13.555  1.00 93.92           C  
ATOM   1910  O   TYR A 244      12.530  -3.351  11.137  1.00 93.92           O  
ATOM   1911  CG  TYR A 244      13.358  -1.157  13.468  1.00 93.92           C  
ATOM   1912  CD1 TYR A 244      13.408  -0.065  12.604  1.00 93.92           C  
ATOM   1913  CD2 TYR A 244      12.220  -1.326  14.249  1.00 93.92           C  
ATOM   1914  CE1 TYR A 244      12.352   0.836  12.522  1.00 93.92           C  
ATOM   1915  CE2 TYR A 244      11.157  -0.432  14.174  1.00 93.92           C  
ATOM   1916  OH  TYR A 244      10.183   1.533  13.232  1.00 93.92           O  
ATOM   1917  CZ  TYR A 244      11.232   0.644  13.309  1.00 93.92           C  
ATOM   1918  N   ALA A 245      14.453  -2.628  10.436  1.00 94.47           N  
ATOM   1919  CA  ALA A 245      14.063  -2.212   9.091  1.00 94.47           C  
ATOM   1920  C   ALA A 245      13.708  -3.417   8.225  1.00 94.47           C  
ATOM   1921  CB  ALA A 245      15.182  -1.403   8.439  1.00 94.47           C  
ATOM   1922  O   ALA A 245      12.984  -3.286   7.235  1.00 94.47           O  
ATOM   1923  N   ASN A 246      14.164  -4.604   8.686  1.00 96.46           N  
ATOM   1924  CA  ASN A 246      13.940  -5.816   7.905  1.00 96.46           C  
ATOM   1925  C   ASN A 246      12.752  -6.612   8.436  1.00 96.46           C  
ATOM   1926  CB  ASN A 246      15.199  -6.685   7.890  1.00 96.46           C  
ATOM   1927  O   ASN A 246      12.442  -7.689   7.923  1.00 96.46           O  
ATOM   1928  CG  ASN A 246      16.242  -6.187   6.910  1.00 96.46           C  
ATOM   1929  ND2 ASN A 246      17.496  -6.152   7.345  1.00 96.46           N  
ATOM   1930  OD1 ASN A 246      15.923  -5.835   5.771  1.00 96.46           O  
ATOM   1931  N   MET A 247      12.033  -6.022   9.436  1.00 96.89           N  
ATOM   1932  CA  MET A 247      10.840  -6.682   9.959  1.00 96.89           C  
ATOM   1933  C   MET A 247       9.681  -6.571   8.974  1.00 96.89           C  
ATOM   1934  CB  MET A 247      10.440  -6.080  11.307  1.00 96.89           C  
ATOM   1935  O   MET A 247       9.523  -5.547   8.308  1.00 96.89           O  
ATOM   1936  CG  MET A 247      11.390  -6.430  12.441  1.00 96.89           C  
ATOM   1937  SD  MET A 247      10.791  -5.833  14.070  1.00 96.89           S  
ATOM   1938  CE  MET A 247      10.641  -4.058  13.725  1.00 96.89           C  
ATOM   1939  N   ILE A 248       8.965  -7.632   8.827  1.00 97.31           N  
ATOM   1940  CA  ILE A 248       7.718  -7.640   8.071  1.00 97.31           C  
ATOM   1941  C   ILE A 248       6.536  -7.469   9.023  1.00 97.31           C  
ATOM   1942  CB  ILE A 248       7.562  -8.940   7.251  1.00 97.31           C  
ATOM   1943  O   ILE A 248       6.156  -8.408   9.725  1.00 97.31           O  
ATOM   1944  CG1 ILE A 248       8.731  -9.098   6.272  1.00 97.31           C  
ATOM   1945  CG2 ILE A 248       6.222  -8.953   6.509  1.00 97.31           C  
ATOM   1946  CD1 ILE A 248       8.752 -10.434   5.543  1.00 97.31           C  
ATOM   1947  N   ASN A 249       6.008  -6.279   9.008  1.00 96.60           N  
ATOM   1948  CA  ASN A 249       4.907  -5.953   9.908  1.00 96.60           C  
ATOM   1949  C   ASN A 249       3.663  -5.519   9.138  1.00 96.60           C  
ATOM   1950  CB  ASN A 249       5.326  -4.864  10.897  1.00 96.60           C  
ATOM   1951  O   ASN A 249       3.768  -4.884   8.087  1.00 96.60           O  
ATOM   1952  CG  ASN A 249       6.286  -5.373  11.955  1.00 96.60           C  
ATOM   1953  ND2 ASN A 249       7.153  -4.493  12.442  1.00 96.60           N  
ATOM   1954  OD1 ASN A 249       6.248  -6.548  12.330  1.00 96.60           O  
ATOM   1955  N   GLY A 250       2.530  -5.969   9.654  1.00 96.83           N  
ATOM   1956  CA  GLY A 250       1.276  -5.419   9.166  1.00 96.83           C  
ATOM   1957  C   GLY A 250       0.585  -6.314   8.154  1.00 96.83           C  
ATOM   1958  O   GLY A 250       0.994  -7.459   7.950  1.00 96.83           O  
ATOM   1959  N   THR A 251      -0.490  -5.848   7.627  1.00 96.99           N  
ATOM   1960  CA  THR A 251      -1.321  -6.516   6.632  1.00 96.99           C  
ATOM   1961  C   THR A 251      -1.017  -5.989   5.232  1.00 96.99           C  
ATOM   1962  CB  THR A 251      -2.818  -6.331   6.939  1.00 96.99           C  
ATOM   1963  O   THR A 251      -0.040  -5.264   5.034  1.00 96.99           O  
ATOM   1964  CG2 THR A 251      -3.112  -6.586   8.414  1.00 96.99           C  
ATOM   1965  OG1 THR A 251      -3.206  -4.991   6.610  1.00 96.99           O  
ATOM   1966  N   ASP A 252      -1.800  -6.375   4.297  1.00 93.85           N  
ATOM   1967  CA  ASP A 252      -1.632  -5.870   2.938  1.00 93.85           C  
ATOM   1968  C   ASP A 252      -2.441  -4.592   2.723  1.00 93.85           C  
ATOM   1969  CB  ASP A 252      -2.044  -6.931   1.916  1.00 93.85           C  
ATOM   1970  O   ASP A 252      -2.514  -4.078   1.605  1.00 93.85           O  
ATOM   1971  CG  ASP A 252      -3.528  -7.250   1.958  1.00 93.85           C  
ATOM   1972  OD1 ASP A 252      -4.242  -6.718   2.835  1.00 93.85           O  
ATOM   1973  OD2 ASP A 252      -3.987  -8.044   1.108  1.00 93.85           O  
ATOM   1974  N   GLY A 253      -3.129  -4.172   3.823  1.00 93.95           N  
ATOM   1975  CA  GLY A 253      -3.801  -2.883   3.804  1.00 93.95           C  
ATOM   1976  C   GLY A 253      -5.267  -2.979   3.425  1.00 93.95           C  
ATOM   1977  O   GLY A 253      -5.998  -1.989   3.498  1.00 93.95           O  
ATOM   1978  N   THR A 254      -5.742  -4.168   2.974  1.00 91.61           N  
ATOM   1979  CA  THR A 254      -7.139  -4.342   2.590  1.00 91.61           C  
ATOM   1980  C   THR A 254      -8.036  -4.396   3.824  1.00 91.61           C  
ATOM   1981  CB  THR A 254      -7.333  -5.621   1.754  1.00 91.61           C  
ATOM   1982  O   THR A 254      -9.157  -3.884   3.805  1.00 91.61           O  
ATOM   1983  CG2 THR A 254      -6.631  -5.508   0.405  1.00 91.61           C  
ATOM   1984  OG1 THR A 254      -6.794  -6.739   2.469  1.00 91.61           O  
ATOM   1985  N   ALA A 255      -7.528  -5.009   4.787  1.00 93.44           N  
ATOM   1986  CA  ALA A 255      -8.208  -5.110   6.075  1.00 93.44           C  
ATOM   1987  C   ALA A 255      -7.204  -5.234   7.217  1.00 93.44           C  
ATOM   1988  CB  ALA A 255      -9.164  -6.301   6.080  1.00 93.44           C  
ATOM   1989  O   ALA A 255      -6.069  -5.672   7.010  1.00 93.44           O  
ATOM   1990  N   PHE A 256      -7.648  -4.839   8.399  1.00 96.87           N  
ATOM   1991  CA  PHE A 256      -6.858  -4.896   9.623  1.00 96.87           C  
ATOM   1992  C   PHE A 256      -7.590  -5.684  10.703  1.00 96.87           C  
ATOM   1993  CB  PHE A 256      -6.542  -3.485  10.127  1.00 96.87           C  
ATOM   1994  O   PHE A 256      -8.703  -6.164  10.482  1.00 96.87           O  
ATOM   1995  CG  PHE A 256      -5.879  -2.608   9.099  1.00 96.87           C  
ATOM   1996  CD1 PHE A 256      -4.497  -2.609   8.951  1.00 96.87           C  
ATOM   1997  CD2 PHE A 256      -6.638  -1.782   8.280  1.00 96.87           C  
ATOM   1998  CE1 PHE A 256      -3.881  -1.798   8.001  1.00 96.87           C  
ATOM   1999  CE2 PHE A 256      -6.029  -0.970   7.327  1.00 96.87           C  
ATOM   2000  CZ  PHE A 256      -4.651  -0.979   7.190  1.00 96.87           C  
ATOM   2001  N   ARG A 257      -6.969  -5.805  11.862  1.00 95.96           N  
ATOM   2002  CA  ARG A 257      -7.646  -6.477  12.966  1.00 95.96           C  
ATOM   2003  C   ARG A 257      -8.839  -5.663  13.454  1.00 95.96           C  
ATOM   2004  CB  ARG A 257      -6.674  -6.726  14.121  1.00 95.96           C  
ATOM   2005  O   ARG A 257      -8.858  -4.437  13.319  1.00 95.96           O  
ATOM   2006  CG  ARG A 257      -6.172  -5.456  14.789  1.00 95.96           C  
ATOM   2007  CD  ARG A 257      -5.237  -5.761  15.951  1.00 95.96           C  
ATOM   2008  NE  ARG A 257      -4.704  -4.540  16.548  1.00 95.96           N  
ATOM   2009  NH1 ARG A 257      -5.523  -4.971  18.665  1.00 95.96           N  
ATOM   2010  NH2 ARG A 257      -4.325  -3.059  18.262  1.00 95.96           N  
ATOM   2011  CZ  ARG A 257      -4.852  -4.193  17.824  1.00 95.96           C  
ATOM   2012  N   PRO A 258      -9.867  -6.322  14.009  1.00 96.31           N  
ATOM   2013  CA  PRO A 258     -11.044  -5.613  14.517  1.00 96.31           C  
ATOM   2014  C   PRO A 258     -10.777  -4.900  15.840  1.00 96.31           C  
ATOM   2015  CB  PRO A 258     -12.077  -6.729  14.697  1.00 96.31           C  
ATOM   2016  O   PRO A 258      -9.726  -5.102  16.454  1.00 96.31           O  
ATOM   2017  CG  PRO A 258     -11.270  -7.957  14.968  1.00 96.31           C  
ATOM   2018  CD  PRO A 258      -9.999  -7.878  14.171  1.00 96.31           C  
ATOM   2019  N   PHE A 259     -11.674  -4.034  16.272  1.00 96.35           N  
ATOM   2020  CA  PHE A 259     -11.711  -3.338  17.552  1.00 96.35           C  
ATOM   2021  C   PHE A 259     -10.567  -2.336  17.656  1.00 96.35           C  
ATOM   2022  CB  PHE A 259     -11.639  -4.337  18.711  1.00 96.35           C  
ATOM   2023  O   PHE A 259      -9.883  -2.270  18.679  1.00 96.35           O  
ATOM   2024  CG  PHE A 259     -12.626  -5.468  18.600  1.00 96.35           C  
ATOM   2025  CD1 PHE A 259     -13.993  -5.221  18.626  1.00 96.35           C  
ATOM   2026  CD2 PHE A 259     -12.186  -6.779  18.468  1.00 96.35           C  
ATOM   2027  CE1 PHE A 259     -14.909  -6.265  18.523  1.00 96.35           C  
ATOM   2028  CE2 PHE A 259     -13.096  -7.828  18.365  1.00 96.35           C  
ATOM   2029  CZ  PHE A 259     -14.456  -7.569  18.393  1.00 96.35           C  
ATOM   2030  N   LEU A 260     -10.398  -1.593  16.601  1.00 97.47           N  
ATOM   2031  CA  LEU A 260      -9.358  -0.572  16.546  1.00 97.47           C  
ATOM   2032  C   LEU A 260      -9.741   0.640  17.388  1.00 97.47           C  
ATOM   2033  CB  LEU A 260      -9.105  -0.142  15.098  1.00 97.47           C  
ATOM   2034  O   LEU A 260     -10.927   0.911  17.590  1.00 97.47           O  
ATOM   2035  CG  LEU A 260      -8.605  -1.230  14.146  1.00 97.47           C  
ATOM   2036  CD1 LEU A 260      -8.688  -0.748  12.701  1.00 97.47           C  
ATOM   2037  CD2 LEU A 260      -7.178  -1.635  14.499  1.00 97.47           C  
ATOM   2038  N   THR A 261      -8.692   1.325  17.906  1.00 97.34           N  
ATOM   2039  CA  THR A 261      -8.835   2.616  18.569  1.00 97.34           C  
ATOM   2040  C   THR A 261      -7.992   3.679  17.871  1.00 97.34           C  
ATOM   2041  CB  THR A 261      -8.431   2.530  20.053  1.00 97.34           C  
ATOM   2042  O   THR A 261      -7.099   3.354  17.085  1.00 97.34           O  
ATOM   2043  CG2 THR A 261      -9.111   1.351  20.740  1.00 97.34           C  
ATOM   2044  OG1 THR A 261      -7.010   2.368  20.146  1.00 97.34           O  
ATOM   2045  N   PRO A 262      -8.341   4.918  18.088  1.00 97.09           N  
ATOM   2046  CA  PRO A 262      -7.577   6.004  17.469  1.00 97.09           C  
ATOM   2047  C   PRO A 262      -6.097   5.972  17.844  1.00 97.09           C  
ATOM   2048  CB  PRO A 262      -8.251   7.265  18.015  1.00 97.09           C  
ATOM   2049  O   PRO A 262      -5.265   6.544  17.135  1.00 97.09           O  
ATOM   2050  CG  PRO A 262      -9.667   6.861  18.270  1.00 97.09           C  
ATOM   2051  CD  PRO A 262      -9.676   5.451  18.786  1.00 97.09           C  
ATOM   2052  N   ASP A 263      -5.678   5.298  18.887  1.00 97.45           N  
ATOM   2053  CA  ASP A 263      -4.288   5.217  19.326  1.00 97.45           C  
ATOM   2054  C   ASP A 263      -3.538   4.119  18.576  1.00 97.45           C  
ATOM   2055  CB  ASP A 263      -4.215   4.968  20.834  1.00 97.45           C  
ATOM   2056  O   ASP A 263      -2.306   4.074  18.598  1.00 97.45           O  
ATOM   2057  CG  ASP A 263      -4.722   6.141  21.654  1.00 97.45           C  
ATOM   2058  OD1 ASP A 263      -4.604   7.299  21.199  1.00 97.45           O  
ATOM   2059  OD2 ASP A 263      -5.241   5.906  22.766  1.00 97.45           O  
ATOM   2060  N   ASP A 264      -4.263   3.326  17.872  1.00 96.92           N  
ATOM   2061  CA  ASP A 264      -3.650   2.210  17.159  1.00 96.92           C  
ATOM   2062  C   ASP A 264      -2.886   2.697  15.929  1.00 96.92           C  
ATOM   2063  CB  ASP A 264      -4.711   1.188  16.748  1.00 96.92           C  
ATOM   2064  O   ASP A 264      -3.358   3.578  15.207  1.00 96.92           O  
ATOM   2065  CG  ASP A 264      -5.251   0.389  17.921  1.00 96.92           C  
ATOM   2066  OD1 ASP A 264      -4.472   0.047  18.836  1.00 96.92           O  
ATOM   2067  OD2 ASP A 264      -6.466   0.096  17.929  1.00 96.92           O  
ATOM   2068  N   GLN A 265      -1.703   2.142  15.680  1.00 96.78           N  
ATOM   2069  CA  GLN A 265      -0.978   2.258  14.420  1.00 96.78           C  
ATOM   2070  C   GLN A 265      -1.226   1.045  13.528  1.00 96.78           C  
ATOM   2071  CB  GLN A 265       0.521   2.425  14.675  1.00 96.78           C  
ATOM   2072  O   GLN A 265      -1.052  -0.096  13.961  1.00 96.78           O  
ATOM   2073  CG  GLN A 265       0.883   3.720  15.389  1.00 96.78           C  
ATOM   2074  CD  GLN A 265       2.375   3.863  15.625  1.00 96.78           C  
ATOM   2075  NE2 GLN A 265       2.854   5.102  15.658  1.00 96.78           N  
ATOM   2076  OE1 GLN A 265       3.091   2.868  15.777  1.00 96.78           O  
ATOM   2077  N   LEU A 266      -1.628   1.349  12.383  1.00 98.02           N  
ATOM   2078  CA  LEU A 266      -1.926   0.254  11.467  1.00 98.02           C  
ATOM   2079  C   LEU A 266      -0.748  -0.011  10.536  1.00 98.02           C  
ATOM   2080  CB  LEU A 266      -3.180   0.569  10.646  1.00 98.02           C  
ATOM   2081  O   LEU A 266      -0.453   0.799   9.654  1.00 98.02           O  
ATOM   2082  CG  LEU A 266      -4.407   1.034  11.432  1.00 98.02           C  
ATOM   2083  CD1 LEU A 266      -5.579   1.279  10.489  1.00 98.02           C  
ATOM   2084  CD2 LEU A 266      -4.777   0.009  12.500  1.00 98.02           C  
ATOM   2085  N   TYR A 267      -0.187  -1.126  10.713  1.00 97.89           N  
ATOM   2086  CA  TYR A 267       0.990  -1.464   9.920  1.00 97.89           C  
ATOM   2087  C   TYR A 267       0.591  -2.131   8.609  1.00 97.89           C  
ATOM   2088  CB  TYR A 267       1.925  -2.385  10.711  1.00 97.89           C  
ATOM   2089  O   TYR A 267      -0.328  -2.953   8.578  1.00 97.89           O  
ATOM   2090  CG  TYR A 267       2.744  -1.666  11.755  1.00 97.89           C  
ATOM   2091  CD1 TYR A 267       4.012  -1.173  11.455  1.00 97.89           C  
ATOM   2092  CD2 TYR A 267       2.254  -1.478  13.042  1.00 97.89           C  
ATOM   2093  CE1 TYR A 267       4.773  -0.511  12.414  1.00 97.89           C  
ATOM   2094  CE2 TYR A 267       3.005  -0.818  14.009  1.00 97.89           C  
ATOM   2095  OH  TYR A 267       5.009   0.315  14.639  1.00 97.89           O  
ATOM   2096  CZ  TYR A 267       4.261  -0.339  13.686  1.00 97.89           C  
ATOM   2097  N   VAL A 268       1.321  -1.778   7.536  1.00 97.79           N  
ATOM   2098  CA  VAL A 268       1.121  -2.331   6.201  1.00 97.79           C  
ATOM   2099  C   VAL A 268       2.469  -2.703   5.589  1.00 97.79           C  
ATOM   2100  CB  VAL A 268       0.373  -1.340   5.282  1.00 97.79           C  
ATOM   2101  O   VAL A 268       3.408  -1.904   5.606  1.00 97.79           O  
ATOM   2102  CG1 VAL A 268       0.171  -1.940   3.891  1.00 97.79           C  
ATOM   2103  CG2 VAL A 268      -0.969  -0.949   5.899  1.00 97.79           C  
ATOM   2104  N   PHE A 269       2.526  -3.903   5.174  1.00 97.38           N  
ATOM   2105  CA  PHE A 269       3.691  -4.319   4.402  1.00 97.38           C  
ATOM   2106  C   PHE A 269       3.492  -4.023   2.921  1.00 97.38           C  
ATOM   2107  CB  PHE A 269       3.967  -5.812   4.607  1.00 97.38           C  
ATOM   2108  O   PHE A 269       2.543  -4.512   2.306  1.00 97.38           O  
ATOM   2109  CG  PHE A 269       5.112  -6.336   3.782  1.00 97.38           C  
ATOM   2110  CD1 PHE A 269       4.914  -7.357   2.861  1.00 97.38           C  
ATOM   2111  CD2 PHE A 269       6.388  -5.806   3.929  1.00 97.38           C  
ATOM   2112  CE1 PHE A 269       5.972  -7.844   2.097  1.00 97.38           C  
ATOM   2113  CE2 PHE A 269       7.450  -6.287   3.168  1.00 97.38           C  
ATOM   2114  CZ  PHE A 269       7.240  -7.307   2.254  1.00 97.38           C  
ATOM   2115  N   VAL A 270       4.390  -3.255   2.384  1.00 95.03           N  
ATOM   2116  CA  VAL A 270       4.296  -2.832   0.991  1.00 95.03           C  
ATOM   2117  C   VAL A 270       5.432  -3.457   0.184  1.00 95.03           C  
ATOM   2118  CB  VAL A 270       4.332  -1.293   0.860  1.00 95.03           C  
ATOM   2119  O   VAL A 270       6.583  -3.025   0.284  1.00 95.03           O  
ATOM   2120  CG1 VAL A 270       4.058  -0.867  -0.581  1.00 95.03           C  
ATOM   2121  CG2 VAL A 270       3.323  -0.654   1.812  1.00 95.03           C  
ATOM   2122  N   ASP A 271       5.110  -4.384  -0.619  1.00 91.99           N  
ATOM   2123  CA  ASP A 271       6.133  -5.133  -1.343  1.00 91.99           C  
ATOM   2124  C   ASP A 271       6.846  -4.245  -2.361  1.00 91.99           C  
ATOM   2125  CB  ASP A 271       5.515  -6.344  -2.045  1.00 91.99           C  
ATOM   2126  O   ASP A 271       8.046  -4.402  -2.597  1.00 91.99           O  
ATOM   2127  CG  ASP A 271       4.417  -5.967  -3.023  1.00 91.99           C  
ATOM   2128  OD1 ASP A 271       3.785  -4.903  -2.850  1.00 91.99           O  
ATOM   2129  OD2 ASP A 271       4.179  -6.743  -3.974  1.00 91.99           O  
ATOM   2130  N   ASP A 272       6.146  -3.223  -2.866  1.00 90.32           N  
ATOM   2131  CA  ASP A 272       6.777  -2.314  -3.818  1.00 90.32           C  
ATOM   2132  C   ASP A 272       7.886  -1.504  -3.151  1.00 90.32           C  
ATOM   2133  CB  ASP A 272       5.738  -1.375  -4.434  1.00 90.32           C  
ATOM   2134  O   ASP A 272       8.864  -1.128  -3.801  1.00 90.32           O  
ATOM   2135  CG  ASP A 272       4.777  -2.086  -5.371  1.00 90.32           C  
ATOM   2136  OD1 ASP A 272       5.167  -3.101  -5.989  1.00 90.32           O  
ATOM   2137  OD2 ASP A 272       3.622  -1.627  -5.495  1.00 90.32           O  
ATOM   2138  N   LEU A 273       7.745  -1.260  -1.849  1.00 93.89           N  
ATOM   2139  CA  LEU A 273       8.712  -0.469  -1.096  1.00 93.89           C  
ATOM   2140  C   LEU A 273       9.708  -1.370  -0.374  1.00 93.89           C  
ATOM   2141  CB  LEU A 273       7.996   0.433  -0.086  1.00 93.89           C  
ATOM   2142  O   LEU A 273      10.666  -0.884   0.232  1.00 93.89           O  
ATOM   2143  CG  LEU A 273       7.060   1.493  -0.668  1.00 93.89           C  
ATOM   2144  CD1 LEU A 273       6.421   2.308   0.451  1.00 93.89           C  
ATOM   2145  CD2 LEU A 273       7.815   2.401  -1.633  1.00 93.89           C  
ATOM   2146  N   CYS A 274       9.446  -2.688  -0.392  1.00 93.90           N  
ATOM   2147  CA  CYS A 274      10.287  -3.676   0.275  1.00 93.90           C  
ATOM   2148  C   CYS A 274      10.393  -3.385   1.767  1.00 93.90           C  
ATOM   2149  CB  CYS A 274      11.682  -3.701  -0.350  1.00 93.90           C  
ATOM   2150  O   CYS A 274      11.463  -3.536   2.359  1.00 93.90           O  
ATOM   2151  SG  CYS A 274      11.674  -3.934  -2.141  1.00 93.90           S  
ATOM   2152  N   ARG A 275       9.431  -2.844   2.361  1.00 95.56           N  
ATOM   2153  CA  ARG A 275       9.415  -2.588   3.797  1.00 95.56           C  
ATOM   2154  C   ARG A 275       7.992  -2.365   4.298  1.00 95.56           C  
ATOM   2155  CB  ARG A 275      10.286  -1.377   4.138  1.00 95.56           C  
ATOM   2156  O   ARG A 275       7.072  -2.164   3.502  1.00 95.56           O  
ATOM   2157  CG  ARG A 275       9.724  -0.055   3.639  1.00 95.56           C  
ATOM   2158  CD  ARG A 275      10.580   1.124   4.082  1.00 95.56           C  
ATOM   2159  NE  ARG A 275       9.978   2.399   3.702  1.00 95.56           N  
ATOM   2160  NH1 ARG A 275      11.619   3.700   4.677  1.00 95.56           N  
ATOM   2161  NH2 ARG A 275       9.855   4.690   3.600  1.00 95.56           N  
ATOM   2162  CZ  ARG A 275      10.486   3.594   3.994  1.00 95.56           C  
ATOM   2163  N   SER A 276       7.863  -2.384   5.616  1.00 96.52           N  
ATOM   2164  CA  SER A 276       6.607  -2.104   6.304  1.00 96.52           C  
ATOM   2165  C   SER A 276       6.522  -0.641   6.724  1.00 96.52           C  
ATOM   2166  CB  SER A 276       6.454  -3.005   7.530  1.00 96.52           C  
ATOM   2167  O   SER A 276       7.547   0.010   6.939  1.00 96.52           O  
ATOM   2168  OG  SER A 276       6.393  -4.368   7.148  1.00 96.52           O  
ATOM   2169  N   GLY A 277       5.368  -0.089   6.651  1.00 95.91           N  
ATOM   2170  CA  GLY A 277       5.011   1.209   7.201  1.00 95.91           C  
ATOM   2171  C   GLY A 277       3.748   1.175   8.040  1.00 95.91           C  
ATOM   2172  O   GLY A 277       3.239   0.100   8.362  1.00 95.91           O  
ATOM   2173  N   PHE A 278       3.425   2.376   8.523  1.00 97.21           N  
ATOM   2174  CA  PHE A 278       2.208   2.365   9.325  1.00 97.21           C  
ATOM   2175  C   PHE A 278       1.364   3.603   9.045  1.00 97.21           C  
ATOM   2176  CB  PHE A 278       2.545   2.287  10.817  1.00 97.21           C  
ATOM   2177  O   PHE A 278       1.862   4.591   8.501  1.00 97.21           O  
ATOM   2178  CG  PHE A 278       3.308   3.478  11.330  1.00 97.21           C  
ATOM   2179  CD1 PHE A 278       4.697   3.498  11.297  1.00 97.21           C  
ATOM   2180  CD2 PHE A 278       2.636   4.578  11.845  1.00 97.21           C  
ATOM   2181  CE1 PHE A 278       5.406   4.600  11.771  1.00 97.21           C  
ATOM   2182  CE2 PHE A 278       3.337   5.683  12.321  1.00 97.21           C  
ATOM   2183  CZ  PHE A 278       4.722   5.691  12.284  1.00 97.21           C  
ATOM   2184  N   LEU A 279       0.047   3.471   9.328  1.00 97.92           N  
ATOM   2185  CA  LEU A 279      -0.937   4.545   9.255  1.00 97.92           C  
ATOM   2186  C   LEU A 279      -1.300   5.045  10.649  1.00 97.92           C  
ATOM   2187  CB  LEU A 279      -2.196   4.071   8.526  1.00 97.92           C  
ATOM   2188  O   LEU A 279      -1.380   4.258  11.594  1.00 97.92           O  
ATOM   2189  CG  LEU A 279      -1.985   3.429   7.154  1.00 97.92           C  
ATOM   2190  CD1 LEU A 279      -3.214   2.621   6.751  1.00 97.92           C  
ATOM   2191  CD2 LEU A 279      -1.672   4.493   6.107  1.00 97.92           C  
ATOM   2192  N   SER A 280      -1.483   6.431  10.684  1.00 97.80           N  
ATOM   2193  CA  SER A 280      -1.894   7.043  11.943  1.00 97.80           C  
ATOM   2194  C   SER A 280      -3.261   7.705  11.816  1.00 97.80           C  
ATOM   2195  CB  SER A 280      -0.860   8.072  12.402  1.00 97.80           C  
ATOM   2196  O   SER A 280      -3.591   8.265  10.768  1.00 97.80           O  
ATOM   2197  OG  SER A 280       0.399   7.458  12.618  1.00 97.80           O  
ATOM   2198  N   TYR A 281      -3.973   7.550  12.903  1.00 98.08           N  
ATOM   2199  CA  TYR A 281      -5.308   8.136  12.939  1.00 98.08           C  
ATOM   2200  C   TYR A 281      -5.250   9.640  12.703  1.00 98.08           C  
ATOM   2201  CB  TYR A 281      -5.988   7.844  14.281  1.00 98.08           C  
ATOM   2202  O   TYR A 281      -4.379  10.327  13.242  1.00 98.08           O  
ATOM   2203  CG  TYR A 281      -7.300   8.566  14.466  1.00 98.08           C  
ATOM   2204  CD1 TYR A 281      -7.355   9.796  15.118  1.00 98.08           C  
ATOM   2205  CD2 TYR A 281      -8.488   8.019  13.990  1.00 98.08           C  
ATOM   2206  CE1 TYR A 281      -8.563  10.464  15.292  1.00 98.08           C  
ATOM   2207  CE2 TYR A 281      -9.701   8.678  14.159  1.00 98.08           C  
ATOM   2208  OH  TYR A 281     -10.927  10.555  14.980  1.00 98.08           O  
ATOM   2209  CZ  TYR A 281      -9.728   9.898  14.810  1.00 98.08           C  
ATOM   2210  N   ASP A 282      -6.182  10.124  11.899  1.00 96.61           N  
ATOM   2211  CA  ASP A 282      -6.322  11.558  11.667  1.00 96.61           C  
ATOM   2212  C   ASP A 282      -7.639  12.081  12.236  1.00 96.61           C  
ATOM   2213  CB  ASP A 282      -6.234  11.871  10.172  1.00 96.61           C  
ATOM   2214  O   ASP A 282      -7.651  12.755  13.268  1.00 96.61           O  
ATOM   2215  CG  ASP A 282      -5.953  13.336   9.888  1.00 96.61           C  
ATOM   2216  OD1 ASP A 282      -5.880  14.139  10.842  1.00 96.61           O  
ATOM   2217  OD2 ASP A 282      -5.806  13.690   8.698  1.00 96.61           O  
ATOM   2218  N   TYR A 283      -8.794  11.736  11.655  1.00 97.41           N  
ATOM   2219  CA  TYR A 283     -10.106  12.171  12.121  1.00 97.41           C  
ATOM   2220  C   TYR A 283     -11.179  11.151  11.759  1.00 97.41           C  
ATOM   2221  CB  TYR A 283     -10.462  13.537  11.527  1.00 97.41           C  
ATOM   2222  O   TYR A 283     -10.930  10.229  10.980  1.00 97.41           O  
ATOM   2223  CG  TYR A 283     -10.589  13.530  10.023  1.00 97.41           C  
ATOM   2224  CD1 TYR A 283      -9.486  13.780   9.210  1.00 97.41           C  
ATOM   2225  CD2 TYR A 283     -11.812  13.275   9.412  1.00 97.41           C  
ATOM   2226  CE1 TYR A 283      -9.599  13.777   7.823  1.00 97.41           C  
ATOM   2227  CE2 TYR A 283     -11.937  13.269   8.027  1.00 97.41           C  
ATOM   2228  OH  TYR A 283     -10.944  13.515   5.870  1.00 97.41           O  
ATOM   2229  CZ  TYR A 283     -10.826  13.520   7.242  1.00 97.41           C  
ATOM   2230  N   SER A 284     -12.375  11.287  12.329  1.00 97.88           N  
ATOM   2231  CA  SER A 284     -13.522  10.428  12.052  1.00 97.88           C  
ATOM   2232  C   SER A 284     -14.400  11.018  10.954  1.00 97.88           C  
ATOM   2233  CB  SER A 284     -14.350  10.214  13.319  1.00 97.88           C  
ATOM   2234  O   SER A 284     -14.460  12.238  10.787  1.00 97.88           O  
ATOM   2235  OG  SER A 284     -13.586   9.555  14.314  1.00 97.88           O  
ATOM   2236  N   GLY A 285     -14.945  10.169  10.118  1.00 96.67           N  
ATOM   2237  CA  GLY A 285     -15.853  10.554   9.050  1.00 96.67           C  
ATOM   2238  C   GLY A 285     -16.861   9.473   8.705  1.00 96.67           C  
ATOM   2239  O   GLY A 285     -17.122   8.580   9.513  1.00 96.67           O  
ATOM   2240  N   LYS A 286     -17.528   9.749   7.587  1.00 96.72           N  
ATOM   2241  CA  LYS A 286     -18.532   8.805   7.105  1.00 96.72           C  
ATOM   2242  C   LYS A 286     -18.393   8.575   5.603  1.00 96.72           C  
ATOM   2243  CB  LYS A 286     -19.940   9.306   7.430  1.00 96.72           C  
ATOM   2244  O   LYS A 286     -18.094   9.506   4.852  1.00 96.72           O  
ATOM   2245  CG  LYS A 286     -20.299   9.230   8.907  1.00 96.72           C  
ATOM   2246  CD  LYS A 286     -21.740   9.655   9.154  1.00 96.72           C  
ATOM   2247  CE  LYS A 286     -22.083   9.635  10.638  1.00 96.72           C  
ATOM   2248  NZ  LYS A 286     -23.490  10.069  10.887  1.00 96.72           N  
ATOM   2249  N   ILE A 287     -18.540   7.380   5.255  1.00 95.56           N  
ATOM   2250  CA  ILE A 287     -18.606   7.037   3.839  1.00 95.56           C  
ATOM   2251  C   ILE A 287     -19.888   6.256   3.557  1.00 95.56           C  
ATOM   2252  CB  ILE A 287     -17.372   6.220   3.396  1.00 95.56           C  
ATOM   2253  O   ILE A 287     -20.082   5.159   4.086  1.00 95.56           O  
ATOM   2254  CG1 ILE A 287     -16.094   7.052   3.560  1.00 95.56           C  
ATOM   2255  CG2 ILE A 287     -17.532   5.741   1.950  1.00 95.56           C  
ATOM   2256  CD1 ILE A 287     -14.820   6.311   3.177  1.00 95.56           C  
ATOM   2257  N   ARG A 288     -20.740   6.883   2.757  1.00 94.79           N  
ATOM   2258  CA  ARG A 288     -22.010   6.276   2.371  1.00 94.79           C  
ATOM   2259  C   ARG A 288     -22.795   5.822   3.597  1.00 94.79           C  
ATOM   2260  CB  ARG A 288     -21.776   5.091   1.430  1.00 94.79           C  
ATOM   2261  O   ARG A 288     -23.326   4.709   3.624  1.00 94.79           O  
ATOM   2262  CG  ARG A 288     -21.081   5.465   0.131  1.00 94.79           C  
ATOM   2263  CD  ARG A 288     -20.973   4.276  -0.813  1.00 94.79           C  
ATOM   2264  NE  ARG A 288     -20.231   4.614  -2.025  1.00 94.79           N  
ATOM   2265  NH1 ARG A 288     -22.082   4.609  -3.408  1.00 94.79           N  
ATOM   2266  NH2 ARG A 288     -20.007   5.074  -4.264  1.00 94.79           N  
ATOM   2267  CZ  ARG A 288     -20.775   4.765  -3.229  1.00 94.79           C  
ATOM   2268  N   GLY A 289     -22.780   6.615   4.680  1.00 94.44           N  
ATOM   2269  CA  GLY A 289     -23.585   6.392   5.871  1.00 94.44           C  
ATOM   2270  C   GLY A 289     -22.890   5.533   6.909  1.00 94.44           C  
ATOM   2271  O   GLY A 289     -23.418   5.323   8.003  1.00 94.44           O  
ATOM   2272  N   VAL A 290     -21.759   5.001   6.564  1.00 96.26           N  
ATOM   2273  CA  VAL A 290     -21.024   4.149   7.493  1.00 96.26           C  
ATOM   2274  C   VAL A 290     -19.928   4.959   8.182  1.00 96.26           C  
ATOM   2275  CB  VAL A 290     -20.410   2.925   6.776  1.00 96.26           C  
ATOM   2276  O   VAL A 290     -19.089   5.571   7.518  1.00 96.26           O  
ATOM   2277  CG1 VAL A 290     -19.626   2.060   7.760  1.00 96.26           C  
ATOM   2278  CG2 VAL A 290     -21.502   2.106   6.091  1.00 96.26           C  
ATOM   2279  N   PRO A 291     -19.898   4.922   9.530  1.00 96.47           N  
ATOM   2280  CA  PRO A 291     -18.830   5.621  10.248  1.00 96.47           C  
ATOM   2281  C   PRO A 291     -17.458   4.988  10.030  1.00 96.47           C  
ATOM   2282  CB  PRO A 291     -19.258   5.506  11.714  1.00 96.47           C  
ATOM   2283  O   PRO A 291     -17.297   3.778  10.211  1.00 96.47           O  
ATOM   2284  CG  PRO A 291     -20.140   4.301  11.761  1.00 96.47           C  
ATOM   2285  CD  PRO A 291     -20.808   4.146  10.425  1.00 96.47           C  
ATOM   2286  N   VAL A 292     -16.514   5.860   9.643  1.00 97.74           N  
ATOM   2287  CA  VAL A 292     -15.154   5.382   9.419  1.00 97.74           C  
ATOM   2288  C   VAL A 292     -14.155   6.354  10.044  1.00 97.74           C  
ATOM   2289  CB  VAL A 292     -14.855   5.206   7.913  1.00 97.74           C  
ATOM   2290  O   VAL A 292     -14.509   7.487  10.379  1.00 97.74           O  
ATOM   2291  CG1 VAL A 292     -15.774   4.151   7.300  1.00 97.74           C  
ATOM   2292  CG2 VAL A 292     -15.002   6.538   7.181  1.00 97.74           C  
ATOM   2293  N   SER A 293     -12.963   5.854  10.239  1.00 98.28           N  
ATOM   2294  CA  SER A 293     -11.852   6.678  10.705  1.00 98.28           C  
ATOM   2295  C   SER A 293     -10.806   6.866   9.612  1.00 98.28           C  
ATOM   2296  CB  SER A 293     -11.203   6.055  11.942  1.00 98.28           C  
ATOM   2297  O   SER A 293     -10.377   5.896   8.983  1.00 98.28           O  
ATOM   2298  OG  SER A 293     -12.110   6.035  13.030  1.00 98.28           O  
ATOM   2299  N   HIS A 294     -10.437   8.078   9.472  1.00 98.08           N  
ATOM   2300  CA  HIS A 294      -9.438   8.416   8.465  1.00 98.08           C  
ATOM   2301  C   HIS A 294      -8.025   8.233   9.007  1.00 98.08           C  
ATOM   2302  CB  HIS A 294      -9.631   9.854   7.980  1.00 98.08           C  
ATOM   2303  O   HIS A 294      -7.670   8.811  10.037  1.00 98.08           O  
ATOM   2304  CG  HIS A 294      -8.706  10.243   6.871  1.00 98.08           C  
ATOM   2305  CD2 HIS A 294      -7.550  10.947   6.884  1.00 98.08           C  
ATOM   2306  ND1 HIS A 294      -8.935   9.901   5.556  1.00 98.08           N  
ATOM   2307  CE1 HIS A 294      -7.957  10.380   4.806  1.00 98.08           C  
ATOM   2308  NE2 HIS A 294      -7.103  11.019   5.587  1.00 98.08           N  
ATOM   2309  N   PHE A 295      -7.226   7.375   8.329  1.00 98.32           N  
ATOM   2310  CA  PHE A 295      -5.820   7.129   8.626  1.00 98.32           C  
ATOM   2311  C   PHE A 295      -4.936   7.574   7.467  1.00 98.32           C  
ATOM   2312  CB  PHE A 295      -5.583   5.646   8.926  1.00 98.32           C  
ATOM   2313  O   PHE A 295      -5.330   7.471   6.303  1.00 98.32           O  
ATOM   2314  CG  PHE A 295      -6.196   5.184  10.221  1.00 98.32           C  
ATOM   2315  CD1 PHE A 295      -5.417   5.040  11.362  1.00 98.32           C  
ATOM   2316  CD2 PHE A 295      -7.552   4.892  10.296  1.00 98.32           C  
ATOM   2317  CE1 PHE A 295      -5.982   4.613  12.562  1.00 98.32           C  
ATOM   2318  CE2 PHE A 295      -8.123   4.464  11.491  1.00 98.32           C  
ATOM   2319  CZ  PHE A 295      -7.336   4.324  12.622  1.00 98.32           C  
ATOM   2320  N   SER A 296      -3.730   8.100   7.817  1.00 97.61           N  
ATOM   2321  CA  SER A 296      -2.793   8.512   6.777  1.00 97.61           C  
ATOM   2322  C   SER A 296      -1.360   8.143   7.147  1.00 97.61           C  
ATOM   2323  CB  SER A 296      -2.893  10.018   6.531  1.00 97.61           C  
ATOM   2324  O   SER A 296      -1.057   7.906   8.318  1.00 97.61           O  
ATOM   2325  OG  SER A 296      -2.537  10.743   7.695  1.00 97.61           O  
ATOM   2326  N   VAL A 297      -0.594   7.984   6.123  1.00 97.16           N  
ATOM   2327  CA  VAL A 297       0.824   7.725   6.347  1.00 97.16           C  
ATOM   2328  C   VAL A 297       1.501   8.984   6.885  1.00 97.16           C  
ATOM   2329  CB  VAL A 297       1.526   7.254   5.053  1.00 97.16           C  
ATOM   2330  O   VAL A 297       1.503  10.025   6.225  1.00 97.16           O  
ATOM   2331  CG1 VAL A 297       3.017   7.030   5.298  1.00 97.16           C  
ATOM   2332  CG2 VAL A 297       0.871   5.979   4.525  1.00 97.16           C  
ATOM   2333  N   PRO A 298       2.094   8.930   8.048  1.00 96.25           N  
ATOM   2334  CA  PRO A 298       2.724  10.119   8.627  1.00 96.25           C  
ATOM   2335  C   PRO A 298       3.992  10.535   7.884  1.00 96.25           C  
ATOM   2336  CB  PRO A 298       3.047   9.685  10.059  1.00 96.25           C  
ATOM   2337  O   PRO A 298       4.686   9.688   7.317  1.00 96.25           O  
ATOM   2338  CG  PRO A 298       3.171   8.197   9.988  1.00 96.25           C  
ATOM   2339  CD  PRO A 298       2.273   7.695   8.894  1.00 96.25           C  
ATOM   2340  N   ALA A 299       4.315  11.868   7.939  1.00 95.54           N  
ATOM   2341  CA  ALA A 299       5.481  12.446   7.276  1.00 95.54           C  
ATOM   2342  C   ALA A 299       6.774  11.840   7.813  1.00 95.54           C  
ATOM   2343  CB  ALA A 299       5.495  13.963   7.451  1.00 95.54           C  
ATOM   2344  O   ALA A 299       7.778  11.771   7.100  1.00 95.54           O  
ATOM   2345  N   LEU A 300       6.781  11.377   9.074  1.00 94.89           N  
ATOM   2346  CA  LEU A 300       7.993  10.890   9.725  1.00 94.89           C  
ATOM   2347  C   LEU A 300       8.528   9.650   9.017  1.00 94.89           C  
ATOM   2348  CB  LEU A 300       7.720  10.574  11.198  1.00 94.89           C  
ATOM   2349  O   LEU A 300       9.718   9.341   9.113  1.00 94.89           O  
ATOM   2350  CG  LEU A 300       6.579   9.596  11.482  1.00 94.89           C  
ATOM   2351  CD1 LEU A 300       7.050   8.159  11.280  1.00 94.89           C  
ATOM   2352  CD2 LEU A 300       6.043   9.794  12.895  1.00 94.89           C  
ATOM   2353  N   LEU A 301       7.588   8.859   8.317  1.00 94.57           N  
ATOM   2354  CA  LEU A 301       8.041   7.661   7.619  1.00 94.57           C  
ATOM   2355  C   LEU A 301       8.889   8.027   6.406  1.00 94.57           C  
ATOM   2356  CB  LEU A 301       6.846   6.810   7.183  1.00 94.57           C  
ATOM   2357  O   LEU A 301       9.618   7.185   5.875  1.00 94.57           O  
ATOM   2358  CG  LEU A 301       6.066   6.114   8.300  1.00 94.57           C  
ATOM   2359  CD1 LEU A 301       4.999   5.197   7.710  1.00 94.57           C  
ATOM   2360  CD2 LEU A 301       7.010   5.331   9.205  1.00 94.57           C  
ATOM   2361  N   TYR A 302       8.853   9.327   5.959  1.00 93.78           N  
ATOM   2362  CA  TYR A 302       9.633   9.827   4.832  1.00 93.78           C  
ATOM   2363  C   TYR A 302      10.853  10.603   5.314  1.00 93.78           C  
ATOM   2364  CB  TYR A 302       8.770  10.717   3.932  1.00 93.78           C  
ATOM   2365  O   TYR A 302      11.650  11.084   4.505  1.00 93.78           O  
ATOM   2366  CG  TYR A 302       7.596   9.997   3.313  1.00 93.78           C  
ATOM   2367  CD1 TYR A 302       7.688   9.441   2.039  1.00 93.78           C  
ATOM   2368  CD2 TYR A 302       6.394   9.872   4.000  1.00 93.78           C  
ATOM   2369  CE1 TYR A 302       6.609   8.779   1.464  1.00 93.78           C  
ATOM   2370  CE2 TYR A 302       5.308   9.212   3.435  1.00 93.78           C  
ATOM   2371  OH  TYR A 302       4.353   8.015   1.604  1.00 93.78           O  
ATOM   2372  CZ  TYR A 302       5.425   8.669   2.169  1.00 93.78           C  
ATOM   2373  N   ALA A 303      11.017  10.674   6.567  1.00 92.98           N  
ATOM   2374  CA  ALA A 303      11.979  11.617   7.133  1.00 92.98           C  
ATOM   2375  C   ALA A 303      13.367  10.991   7.230  1.00 92.98           C  
ATOM   2376  CB  ALA A 303      11.515  12.089   8.509  1.00 92.98           C  
ATOM   2377  O   ALA A 303      13.499   9.770   7.343  1.00 92.98           O  
ATOM   2378  N   ASN A 304      14.341  11.809   7.207  1.00 87.96           N  
ATOM   2379  CA  ASN A 304      15.730  11.420   7.429  1.00 87.96           C  
ATOM   2380  C   ASN A 304      16.011  11.167   8.907  1.00 87.96           C  
ATOM   2381  CB  ASN A 304      16.679  12.489   6.883  1.00 87.96           C  
ATOM   2382  O   ASN A 304      15.187  11.488   9.765  1.00 87.96           O  
ATOM   2383  CG  ASN A 304      18.134  12.067   6.952  1.00 87.96           C  
ATOM   2384  ND2 ASN A 304      19.015  12.881   6.383  1.00 87.96           N  
ATOM   2385  OD1 ASN A 304      18.463  11.017   7.510  1.00 87.96           O  
ATOM   2386  N   VAL A 305      17.221  10.593   9.181  1.00 88.14           N  
ATOM   2387  CA  VAL A 305      17.560  10.085  10.506  1.00 88.14           C  
ATOM   2388  C   VAL A 305      17.744  11.251  11.475  1.00 88.14           C  
ATOM   2389  CB  VAL A 305      18.835   9.214  10.471  1.00 88.14           C  
ATOM   2390  O   VAL A 305      17.646  11.076  12.692  1.00 88.14           O  
ATOM   2391  CG1 VAL A 305      18.594   7.935   9.671  1.00 88.14           C  
ATOM   2392  CG2 VAL A 305      20.004  10.003   9.884  1.00 88.14           C  
ATOM   2393  N   SER A 306      18.094  12.433  10.893  1.00 85.97           N  
ATOM   2394  CA  SER A 306      18.251  13.606  11.747  1.00 85.97           C  
ATOM   2395  C   SER A 306      16.919  14.025  12.360  1.00 85.97           C  
ATOM   2396  CB  SER A 306      18.845  14.771  10.954  1.00 85.97           C  
ATOM   2397  O   SER A 306      16.878  14.522  13.488  1.00 85.97           O  
ATOM   2398  OG  SER A 306      20.072  14.396  10.352  1.00 85.97           O  
ATOM   2399  N   TYR A 307      15.837  13.858  11.724  1.00 88.30           N  
ATOM   2400  CA  TYR A 307      14.501  14.217  12.187  1.00 88.30           C  
ATOM   2401  C   TYR A 307      13.831  13.040  12.886  1.00 88.30           C  
ATOM   2402  CB  TYR A 307      13.635  14.690  11.015  1.00 88.30           C  
ATOM   2403  O   TYR A 307      13.137  13.219  13.889  1.00 88.30           O  
ATOM   2404  CG  TYR A 307      14.022  16.048  10.484  1.00 88.30           C  
ATOM   2405  CD1 TYR A 307      13.559  17.213  11.092  1.00 88.30           C  
ATOM   2406  CD2 TYR A 307      14.850  16.170   9.373  1.00 88.30           C  
ATOM   2407  CE1 TYR A 307      13.912  18.468  10.604  1.00 88.30           C  
ATOM   2408  CE2 TYR A 307      15.209  17.419   8.877  1.00 88.30           C  
ATOM   2409  OH  TYR A 307      15.088  19.799   9.012  1.00 88.30           O  
ATOM   2410  CZ  TYR A 307      14.736  18.560   9.499  1.00 88.30           C  
ATOM   2411  N   TYR A 308      14.070  11.835  12.399  1.00 92.69           N  
ATOM   2412  CA  TYR A 308      13.484  10.615  12.942  1.00 92.69           C  
ATOM   2413  C   TYR A 308      14.501   9.479  12.951  1.00 92.69           C  
ATOM   2414  CB  TYR A 308      12.251  10.204  12.132  1.00 92.69           C  
ATOM   2415  O   TYR A 308      14.663   8.774  11.952  1.00 92.69           O  
ATOM   2416  CG  TYR A 308      11.433   9.115  12.783  1.00 92.69           C  
ATOM   2417  CD1 TYR A 308      11.232   7.892  12.145  1.00 92.69           C  
ATOM   2418  CD2 TYR A 308      10.858   9.306  14.035  1.00 92.69           C  
ATOM   2419  CE1 TYR A 308      10.477   6.887  12.740  1.00 92.69           C  
ATOM   2420  CE2 TYR A 308      10.102   8.307  14.639  1.00 92.69           C  
ATOM   2421  OH  TYR A 308       9.170   6.110  14.578  1.00 92.69           O  
ATOM   2422  CZ  TYR A 308       9.918   7.103  13.985  1.00 92.69           C  
ATOM   2423  N   PRO A 309      15.214   9.258  14.067  1.00 91.49           N  
ATOM   2424  CA  PRO A 309      16.319   8.308  14.208  1.00 91.49           C  
ATOM   2425  C   PRO A 309      15.895   6.865  13.942  1.00 91.49           C  
ATOM   2426  CB  PRO A 309      16.757   8.489  15.663  1.00 91.49           C  
ATOM   2427  O   PRO A 309      16.729   6.028  13.588  1.00 91.49           O  
ATOM   2428  CG  PRO A 309      16.375   9.893  16.005  1.00 91.49           C  
ATOM   2429  CD  PRO A 309      15.105  10.232  15.278  1.00 91.49           C  
ATOM   2430  N   ASP A 310      14.629   6.548  14.082  1.00 91.51           N  
ATOM   2431  CA  ASP A 310      14.142   5.188  13.877  1.00 91.51           C  
ATOM   2432  C   ASP A 310      14.258   4.777  12.411  1.00 91.51           C  
ATOM   2433  CB  ASP A 310      12.690   5.061  14.345  1.00 91.51           C  
ATOM   2434  O   ASP A 310      14.188   3.590  12.086  1.00 91.51           O  
ATOM   2435  CG  ASP A 310      12.559   4.989  15.856  1.00 91.51           C  
ATOM   2436  OD1 ASP A 310      13.593   4.967  16.559  1.00 91.51           O  
ATOM   2437  OD2 ASP A 310      11.411   4.950  16.349  1.00 91.51           O  
ATOM   2438  N   ASN A 311      14.524   5.716  11.519  1.00 92.32           N  
ATOM   2439  CA  ASN A 311      14.660   5.414  10.098  1.00 92.32           C  
ATOM   2440  C   ASN A 311      16.096   5.044   9.738  1.00 92.32           C  
ATOM   2441  CB  ASN A 311      14.188   6.597   9.250  1.00 92.32           C  
ATOM   2442  O   ASN A 311      16.403   4.791   8.572  1.00 92.32           O  
ATOM   2443  CG  ASN A 311      12.678   6.671   9.140  1.00 92.32           C  
ATOM   2444  ND2 ASN A 311      12.170   7.820   8.709  1.00 92.32           N  
ATOM   2445  OD1 ASN A 311      11.973   5.704   9.442  1.00 92.32           O  
ATOM   2446  N   GLN A 312      16.973   4.961  10.642  1.00 91.28           N  
ATOM   2447  CA  GLN A 312      18.392   4.723  10.400  1.00 91.28           C  
ATOM   2448  C   GLN A 312      18.608   3.427   9.624  1.00 91.28           C  
ATOM   2449  CB  GLN A 312      19.162   4.679  11.721  1.00 91.28           C  
ATOM   2450  O   GLN A 312      19.441   3.372   8.717  1.00 91.28           O  
ATOM   2451  CG  GLN A 312      20.651   4.408  11.556  1.00 91.28           C  
ATOM   2452  CD  GLN A 312      21.414   4.503  12.864  1.00 91.28           C  
ATOM   2453  NE2 GLN A 312      22.738   4.554  12.776  1.00 91.28           N  
ATOM   2454  OE1 GLN A 312      20.817   4.532  13.945  1.00 91.28           O  
ATOM   2455  N   GLY A 313      17.809   2.393   9.989  1.00 91.60           N  
ATOM   2456  CA  GLY A 313      17.959   1.095   9.350  1.00 91.60           C  
ATOM   2457  C   GLY A 313      17.605   1.112   7.875  1.00 91.60           C  
ATOM   2458  O   GLY A 313      18.007   0.220   7.125  1.00 91.60           O  
ATOM   2459  N   PHE A 314      16.926   2.182   7.422  1.00 91.87           N  
ATOM   2460  CA  PHE A 314      16.481   2.274   6.036  1.00 91.87           C  
ATOM   2461  C   PHE A 314      17.488   3.050   5.195  1.00 91.87           C  
ATOM   2462  CB  PHE A 314      15.105   2.942   5.955  1.00 91.87           C  
ATOM   2463  O   PHE A 314      17.310   3.198   3.985  1.00 91.87           O  
ATOM   2464  CG  PHE A 314      14.020   2.184   6.672  1.00 91.87           C  
ATOM   2465  CD1 PHE A 314      13.555   0.973   6.176  1.00 91.87           C  
ATOM   2466  CD2 PHE A 314      13.464   2.685   7.842  1.00 91.87           C  
ATOM   2467  CE1 PHE A 314      12.550   0.270   6.837  1.00 91.87           C  
ATOM   2468  CE2 PHE A 314      12.460   1.988   8.508  1.00 91.87           C  
ATOM   2469  CZ  PHE A 314      12.004   0.781   8.004  1.00 91.87           C  
ATOM   2470  N   CYS A 315      18.579   3.504   5.836  1.00 89.79           N  
ATOM   2471  CA  CYS A 315      19.681   4.159   5.140  1.00 89.79           C  
ATOM   2472  C   CYS A 315      20.717   3.140   4.680  1.00 89.79           C  
ATOM   2473  CB  CYS A 315      20.342   5.200   6.042  1.00 89.79           C  
ATOM   2474  O   CYS A 315      21.366   2.493   5.503  1.00 89.79           O  
ATOM   2475  SG  CYS A 315      19.221   6.508   6.586  1.00 89.79           S  
ATOM   2476  N   THR A 316      20.776   2.908   3.326  1.00 85.56           N  
ATOM   2477  CA  THR A 316      21.691   1.950   2.715  1.00 85.56           C  
ATOM   2478  C   THR A 316      22.641   2.650   1.748  1.00 85.56           C  
ATOM   2479  CB  THR A 316      20.924   0.840   1.973  1.00 85.56           C  
ATOM   2480  O   THR A 316      22.256   3.608   1.075  1.00 85.56           O  
ATOM   2481  CG2 THR A 316      20.029   0.057   2.928  1.00 85.56           C  
ATOM   2482  OG1 THR A 316      20.112   1.430   0.950  1.00 85.56           O  
ATOM   2483  N   PRO A 317      24.108   2.133   1.913  1.00 80.65           N  
ATOM   2484  CA  PRO A 317      24.645   1.097   2.798  1.00 80.65           C  
ATOM   2485  C   PRO A 317      24.769   1.564   4.247  1.00 80.65           C  
ATOM   2486  CB  PRO A 317      26.023   0.802   2.200  1.00 80.65           C  
ATOM   2487  O   PRO A 317      24.662   2.761   4.524  1.00 80.65           O  
ATOM   2488  CG  PRO A 317      26.395   2.049   1.463  1.00 80.65           C  
ATOM   2489  CD  PRO A 317      25.134   2.758   1.060  1.00 80.65           C  
ATOM   2490  N   ALA A 318      24.875   0.533   5.185  1.00 76.64           N  
ATOM   2491  CA  ALA A 318      24.996   0.764   6.622  1.00 76.64           C  
ATOM   2492  C   ALA A 318      26.106   1.766   6.925  1.00 76.64           C  
ATOM   2493  CB  ALA A 318      25.258  -0.552   7.352  1.00 76.64           C  
ATOM   2494  O   ALA A 318      27.202   1.676   6.367  1.00 76.64           O  
ATOM   2495  N   GLY A 319      25.756   2.889   7.587  1.00 71.90           N  
ATOM   2496  CA  GLY A 319      26.761   3.851   8.011  1.00 71.90           C  
ATOM   2497  C   GLY A 319      26.815   5.085   7.129  1.00 71.90           C  
ATOM   2498  O   GLY A 319      27.558   6.026   7.415  1.00 71.90           O  
ATOM   2499  N   ASN A 320      26.090   5.020   5.950  1.00 69.20           N  
ATOM   2500  CA  ASN A 320      26.020   6.162   5.045  1.00 69.20           C  
ATOM   2501  C   ASN A 320      25.125   7.266   5.602  1.00 69.20           C  
ATOM   2502  CB  ASN A 320      25.527   5.724   3.665  1.00 69.20           C  
ATOM   2503  O   ASN A 320      23.968   7.018   5.945  1.00 69.20           O  
ATOM   2504  CG  ASN A 320      26.658   5.530   2.674  1.00 69.20           C  
ATOM   2505  ND2 ASN A 320      26.333   5.009   1.497  1.00 69.20           N  
ATOM   2506  OD1 ASN A 320      27.815   5.846   2.965  1.00 69.20           O  
ATOM   2507  N   SER A 321      25.632   8.250   6.244  1.00 64.18           N  
ATOM   2508  CA  SER A 321      25.069   9.546   6.610  1.00 64.18           C  
ATOM   2509  C   SER A 321      25.795  10.684   5.899  1.00 64.18           C  
ATOM   2510  CB  SER A 321      25.138   9.753   8.123  1.00 64.18           C  
ATOM   2511  O   SER A 321      27.026  10.737   5.898  1.00 64.18           O  
ATOM   2512  OG  SER A 321      24.452  10.935   8.501  1.00 64.18           O  
ATOM   2513  N   PRO A 322      24.996  11.427   5.137  1.00 68.24           N  
ATOM   2514  CA  PRO A 322      23.553  11.564   5.346  1.00 68.24           C  
ATOM   2515  C   PRO A 322      22.735  10.641   4.446  1.00 68.24           C  
ATOM   2516  CB  PRO A 322      23.286  13.033   5.009  1.00 68.24           C  
ATOM   2517  O   PRO A 322      23.229  10.187   3.410  1.00 68.24           O  
ATOM   2518  CG  PRO A 322      24.429  13.439   4.136  1.00 68.24           C  
ATOM   2519  CD  PRO A 322      25.574  12.499   4.383  1.00 68.24           C  
ATOM   2520  N   CYS A 323      21.612  10.079   4.995  1.00 83.92           N  
ATOM   2521  CA  CYS A 323      20.523   9.412   4.290  1.00 83.92           C  
ATOM   2522  C   CYS A 323      20.008  10.274   3.143  1.00 83.92           C  
ATOM   2523  CB  CYS A 323      19.380   9.090   5.251  1.00 83.92           C  
ATOM   2524  O   CYS A 323      20.515  11.372   2.909  1.00 83.92           O  
ATOM   2525  SG  CYS A 323      19.714   7.684   6.334  1.00 83.92           S  
ATOM   2526  N   VAL A 324      19.166   9.696   2.278  1.00 89.68           N  
ATOM   2527  CA  VAL A 324      18.523  10.470   1.221  1.00 89.68           C  
ATOM   2528  C   VAL A 324      17.744  11.632   1.833  1.00 89.68           C  
ATOM   2529  CB  VAL A 324      17.584   9.592   0.365  1.00 89.68           C  
ATOM   2530  O   VAL A 324      17.379  11.591   3.011  1.00 89.68           O  
ATOM   2531  CG1 VAL A 324      18.376   8.515  -0.374  1.00 89.68           C  
ATOM   2532  CG2 VAL A 324      16.502   8.959   1.238  1.00 89.68           C  
ATOM   2533  N   PRO A 325      17.600  12.751   1.084  1.00 92.28           N  
ATOM   2534  CA  PRO A 325      16.833  13.889   1.598  1.00 92.28           C  
ATOM   2535  C   PRO A 325      15.449  13.487   2.104  1.00 92.28           C  
ATOM   2536  CB  PRO A 325      16.723  14.817   0.386  1.00 92.28           C  
ATOM   2537  O   PRO A 325      14.896  12.476   1.663  1.00 92.28           O  
ATOM   2538  CG  PRO A 325      17.884  14.451  -0.482  1.00 92.28           C  
ATOM   2539  CD  PRO A 325      18.121  12.973  -0.363  1.00 92.28           C  
ATOM   2540  N   ASN A 326      14.890  14.285   3.072  1.00 93.67           N  
ATOM   2541  CA  ASN A 326      13.526  14.070   3.545  1.00 93.67           C  
ATOM   2542  C   ASN A 326      12.538  13.980   2.386  1.00 93.67           C  
ATOM   2543  CB  ASN A 326      13.112  15.182   4.511  1.00 93.67           C  
ATOM   2544  O   ASN A 326      12.653  14.721   1.408  1.00 93.67           O  
ATOM   2545  CG  ASN A 326      13.811  15.080   5.853  1.00 93.67           C  
ATOM   2546  ND2 ASN A 326      13.893  16.198   6.565  1.00 93.67           N  
ATOM   2547  OD1 ASN A 326      14.274  14.006   6.245  1.00 93.67           O  
ATOM   2548  N   GLY A 327      11.619  13.011   2.567  1.00 94.69           N  
ATOM   2549  CA  GLY A 327      10.563  12.879   1.575  1.00 94.69           C  
ATOM   2550  C   GLY A 327      10.807  11.750   0.591  1.00 94.69           C  
ATOM   2551  O   GLY A 327       9.931  11.419  -0.210  1.00 94.69           O  
ATOM   2552  N   LEU A 328      11.989  11.156   0.663  1.00 95.47           N  
ATOM   2553  CA  LEU A 328      12.336  10.107  -0.291  1.00 95.47           C  
ATOM   2554  C   LEU A 328      12.575   8.781   0.423  1.00 95.47           C  
ATOM   2555  CB  LEU A 328      13.580  10.501  -1.091  1.00 95.47           C  
ATOM   2556  O   LEU A 328      13.041   8.760   1.565  1.00 95.47           O  
ATOM   2557  CG  LEU A 328      13.443  11.724  -1.999  1.00 95.47           C  
ATOM   2558  CD1 LEU A 328      14.803  12.121  -2.563  1.00 95.47           C  
ATOM   2559  CD2 LEU A 328      12.452  11.447  -3.124  1.00 95.47           C  
ATOM   2560  N   LEU A 329      12.225   7.756  -0.218  1.00 95.04           N  
ATOM   2561  CA  LEU A 329      12.518   6.393   0.213  1.00 95.04           C  
ATOM   2562  C   LEU A 329      13.386   5.674  -0.815  1.00 95.04           C  
ATOM   2563  CB  LEU A 329      11.222   5.612   0.440  1.00 95.04           C  
ATOM   2564  O   LEU A 329      12.961   5.463  -1.954  1.00 95.04           O  
ATOM   2565  CG  LEU A 329      10.190   6.263   1.363  1.00 95.04           C  
ATOM   2566  CD1 LEU A 329       8.892   5.464   1.354  1.00 95.04           C  
ATOM   2567  CD2 LEU A 329      10.741   6.383   2.780  1.00 95.04           C  
ATOM   2568  N   ASN A 330      14.600   5.318  -0.352  1.00 94.20           N  
ATOM   2569  CA  ASN A 330      15.541   4.623  -1.224  1.00 94.20           C  
ATOM   2570  C   ASN A 330      15.241   3.129  -1.295  1.00 94.20           C  
ATOM   2571  CB  ASN A 330      16.979   4.855  -0.755  1.00 94.20           C  
ATOM   2572  O   ASN A 330      15.428   2.407  -0.315  1.00 94.20           O  
ATOM   2573  CG  ASN A 330      18.002   4.214  -1.672  1.00 94.20           C  
ATOM   2574  ND2 ASN A 330      19.274   4.323  -1.308  1.00 94.20           N  
ATOM   2575  OD1 ASN A 330      17.652   3.626  -2.699  1.00 94.20           O  
ATOM   2576  N   VAL A 331      14.913   2.651  -2.525  1.00 93.90           N  
ATOM   2577  CA  VAL A 331      14.582   1.234  -2.636  1.00 93.90           C  
ATOM   2578  C   VAL A 331      15.512   0.564  -3.644  1.00 93.90           C  
ATOM   2579  CB  VAL A 331      13.108   1.027  -3.050  1.00 93.90           C  
ATOM   2580  O   VAL A 331      15.188  -0.495  -4.188  1.00 93.90           O  
ATOM   2581  CG1 VAL A 331      12.165   1.490  -1.941  1.00 93.90           C  
ATOM   2582  CG2 VAL A 331      12.810   1.767  -4.352  1.00 93.90           C  
ATOM   2583  N   SER A 332      16.589   1.200  -3.916  1.00 91.34           N  
ATOM   2584  CA  SER A 332      17.543   0.719  -4.910  1.00 91.34           C  
ATOM   2585  C   SER A 332      18.034  -0.685  -4.572  1.00 91.34           C  
ATOM   2586  CB  SER A 332      18.733   1.673  -5.017  1.00 91.34           C  
ATOM   2587  O   SER A 332      18.144  -1.539  -5.453  1.00 91.34           O  
ATOM   2588  OG  SER A 332      18.316   2.950  -5.467  1.00 91.34           O  
ATOM   2589  N   ASN A 333      18.150  -0.971  -3.318  1.00 89.37           N  
ATOM   2590  CA  ASN A 333      18.748  -2.216  -2.848  1.00 89.37           C  
ATOM   2591  C   ASN A 333      17.859  -3.417  -3.156  1.00 89.37           C  
ATOM   2592  CB  ASN A 333      19.037  -2.140  -1.347  1.00 89.37           C  
ATOM   2593  O   ASN A 333      18.346  -4.543  -3.270  1.00 89.37           O  
ATOM   2594  CG  ASN A 333      20.176  -1.194  -1.019  1.00 89.37           C  
ATOM   2595  ND2 ASN A 333      20.186  -0.681   0.206  1.00 89.37           N  
ATOM   2596  OD1 ASN A 333      21.039  -0.926  -1.859  1.00 89.37           O  
ATOM   2597  N   CYS A 334      16.586  -3.109  -3.269  1.00 90.42           N  
ATOM   2598  CA  CYS A 334      15.710  -4.253  -3.493  1.00 90.42           C  
ATOM   2599  C   CYS A 334      15.196  -4.274  -4.928  1.00 90.42           C  
ATOM   2600  CB  CYS A 334      14.532  -4.226  -2.520  1.00 90.42           C  
ATOM   2601  O   CYS A 334      14.335  -5.086  -5.271  1.00 90.42           O  
ATOM   2602  SG  CYS A 334      13.428  -2.816  -2.753  1.00 90.42           S  
ATOM   2603  N   GLN A 335      15.746  -3.441  -5.705  1.00 88.91           N  
ATOM   2604  CA  GLN A 335      15.397  -3.433  -7.122  1.00 88.91           C  
ATOM   2605  C   GLN A 335      16.379  -4.272  -7.935  1.00 88.91           C  
ATOM   2606  CB  GLN A 335      15.361  -2.001  -7.659  1.00 88.91           C  
ATOM   2607  O   GLN A 335      17.547  -4.405  -7.563  1.00 88.91           O  
ATOM   2608  CG  GLN A 335      14.355  -1.104  -6.950  1.00 88.91           C  
ATOM   2609  CD  GLN A 335      12.932  -1.619  -7.057  1.00 88.91           C  
ATOM   2610  NE2 GLN A 335      12.196  -1.562  -5.952  1.00 88.91           N  
ATOM   2611  OE1 GLN A 335      12.497  -2.063  -8.124  1.00 88.91           O  
ATOM   2612  N   ALA A 336      15.862  -4.844  -8.995  1.00 80.17           N  
ATOM   2613  CA  ALA A 336      16.724  -5.597  -9.903  1.00 80.17           C  
ATOM   2614  C   ALA A 336      17.865  -4.728 -10.423  1.00 80.17           C  
ATOM   2615  CB  ALA A 336      15.911  -6.156 -11.068  1.00 80.17           C  
ATOM   2616  O   ALA A 336      17.642  -3.596 -10.860  1.00 80.17           O  
ATOM   2617  N   GLY A 337      19.131  -5.238 -10.337  1.00 79.93           N  
ATOM   2618  CA  GLY A 337      20.303  -4.540 -10.840  1.00 79.93           C  
ATOM   2619  C   GLY A 337      20.689  -3.338  -9.999  1.00 79.93           C  
ATOM   2620  O   GLY A 337      21.420  -2.460 -10.461  1.00 79.93           O  
ATOM   2621  N   ASN A 338      20.046  -3.116  -8.822  1.00 85.19           N  
ATOM   2622  CA  ASN A 338      20.298  -1.977  -7.945  1.00 85.19           C  
ATOM   2623  C   ASN A 338      19.967  -0.656  -8.634  1.00 85.19           C  
ATOM   2624  CB  ASN A 338      21.752  -1.977  -7.469  1.00 85.19           C  
ATOM   2625  O   ASN A 338      20.705   0.322  -8.499  1.00 85.19           O  
ATOM   2626  CG  ASN A 338      22.048  -3.105  -6.500  1.00 85.19           C  
ATOM   2627  ND2 ASN A 338      23.303  -3.535  -6.457  1.00 85.19           N  
ATOM   2628  OD1 ASN A 338      21.156  -3.586  -5.796  1.00 85.19           O  
ATOM   2629  N   ALA A 339      18.873  -0.746  -9.420  1.00 90.05           N  
ATOM   2630  CA  ALA A 339      18.391   0.465 -10.080  1.00 90.05           C  
ATOM   2631  C   ALA A 339      18.193   1.596  -9.074  1.00 90.05           C  
ATOM   2632  CB  ALA A 339      17.087   0.183 -10.822  1.00 90.05           C  
ATOM   2633  O   ALA A 339      17.660   1.378  -7.983  1.00 90.05           O  
ATOM   2634  N   PRO A 340      18.685   2.779  -9.367  1.00 93.09           N  
ATOM   2635  CA  PRO A 340      18.619   3.913  -8.442  1.00 93.09           C  
ATOM   2636  C   PRO A 340      17.214   4.499  -8.325  1.00 93.09           C  
ATOM   2637  CB  PRO A 340      19.585   4.928  -9.060  1.00 93.09           C  
ATOM   2638  O   PRO A 340      17.011   5.684  -8.602  1.00 93.09           O  
ATOM   2639  CG  PRO A 340      19.488   4.699 -10.534  1.00 93.09           C  
ATOM   2640  CD  PRO A 340      19.277   3.232 -10.775  1.00 93.09           C  
ATOM   2641  N   ILE A 341      16.277   3.794  -7.810  1.00 94.77           N  
ATOM   2642  CA  ILE A 341      14.866   4.149  -7.707  1.00 94.77           C  
ATOM   2643  C   ILE A 341      14.562   4.651  -6.297  1.00 94.77           C  
ATOM   2644  CB  ILE A 341      13.955   2.952  -8.058  1.00 94.77           C  
ATOM   2645  O   ILE A 341      14.970   4.034  -5.310  1.00 94.77           O  
ATOM   2646  CG1 ILE A 341      14.277   2.429  -9.462  1.00 94.77           C  
ATOM   2647  CG2 ILE A 341      12.479   3.345  -7.944  1.00 94.77           C  
ATOM   2648  CD1 ILE A 341      14.005   3.434 -10.574  1.00 94.77           C  
ATOM   2649  N   TYR A 342      13.817   5.750  -6.323  1.00 96.03           N  
ATOM   2650  CA  TYR A 342      13.403   6.380  -5.075  1.00 96.03           C  
ATOM   2651  C   TYR A 342      11.909   6.682  -5.086  1.00 96.03           C  
ATOM   2652  CB  TYR A 342      14.195   7.668  -4.834  1.00 96.03           C  
ATOM   2653  O   TYR A 342      11.392   7.254  -6.049  1.00 96.03           O  
ATOM   2654  CG  TYR A 342      15.681   7.449  -4.688  1.00 96.03           C  
ATOM   2655  CD1 TYR A 342      16.293   7.497  -3.438  1.00 96.03           C  
ATOM   2656  CD2 TYR A 342      16.476   7.194  -5.800  1.00 96.03           C  
ATOM   2657  CE1 TYR A 342      17.662   7.298  -3.299  1.00 96.03           C  
ATOM   2658  CE2 TYR A 342      17.847   6.993  -5.673  1.00 96.03           C  
ATOM   2659  OH  TYR A 342      19.786   6.848  -4.289  1.00 96.03           O  
ATOM   2660  CZ  TYR A 342      18.430   7.047  -4.421  1.00 96.03           C  
ATOM   2661  N   PHE A 343      11.243   6.307  -3.998  1.00 96.99           N  
ATOM   2662  CA  PHE A 343       9.819   6.599  -3.876  1.00 96.99           C  
ATOM   2663  C   PHE A 343       9.593   7.845  -3.028  1.00 96.99           C  
ATOM   2664  CB  PHE A 343       9.075   5.407  -3.266  1.00 96.99           C  
ATOM   2665  O   PHE A 343      10.407   8.169  -2.161  1.00 96.99           O  
ATOM   2666  CG  PHE A 343       8.695   4.351  -4.269  1.00 96.99           C  
ATOM   2667  CD1 PHE A 343       7.482   4.417  -4.943  1.00 96.99           C  
ATOM   2668  CD2 PHE A 343       9.552   3.291  -4.537  1.00 96.99           C  
ATOM   2669  CE1 PHE A 343       7.127   3.441  -5.871  1.00 96.99           C  
ATOM   2670  CE2 PHE A 343       9.204   2.312  -5.464  1.00 96.99           C  
ATOM   2671  CZ  PHE A 343       7.992   2.389  -6.129  1.00 96.99           C  
ATOM   2672  N   SER A 344       8.548   8.522  -3.272  1.00 97.71           N  
ATOM   2673  CA  SER A 344       8.050   9.657  -2.502  1.00 97.71           C  
ATOM   2674  C   SER A 344       6.533   9.774  -2.608  1.00 97.71           C  
ATOM   2675  CB  SER A 344       8.703  10.956  -2.976  1.00 97.71           C  
ATOM   2676  O   SER A 344       5.901   9.046  -3.377  1.00 97.71           O  
ATOM   2677  OG  SER A 344       8.262  11.295  -4.279  1.00 97.71           O  
ATOM   2678  N   SER A 345       6.052  10.615  -1.690  1.00 97.69           N  
ATOM   2679  CA  SER A 345       4.680  11.035  -1.958  1.00 97.69           C  
ATOM   2680  C   SER A 345       4.603  11.904  -3.209  1.00 97.69           C  
ATOM   2681  CB  SER A 345       4.108  11.796  -0.762  1.00 97.69           C  
ATOM   2682  O   SER A 345       5.571  12.580  -3.563  1.00 97.69           O  
ATOM   2683  OG  SER A 345       3.951  10.935   0.353  1.00 97.69           O  
ATOM   2684  N   PRO A 346       3.439  11.834  -3.938  1.00 98.32           N  
ATOM   2685  CA  PRO A 346       3.339  12.624  -5.168  1.00 98.32           C  
ATOM   2686  C   PRO A 346       3.717  14.089  -4.961  1.00 98.32           C  
ATOM   2687  CB  PRO A 346       1.863  12.490  -5.553  1.00 98.32           C  
ATOM   2688  O   PRO A 346       3.428  14.662  -3.908  1.00 98.32           O  
ATOM   2689  CG  PRO A 346       1.442  11.168  -4.997  1.00 98.32           C  
ATOM   2690  CD  PRO A 346       2.092  10.985  -3.656  1.00 98.32           C  
ATOM   2691  N   HIS A 347       4.431  14.663  -5.968  1.00 98.25           N  
ATOM   2692  CA  HIS A 347       4.869  16.054  -5.993  1.00 98.25           C  
ATOM   2693  C   HIS A 347       5.762  16.371  -4.798  1.00 98.25           C  
ATOM   2694  CB  HIS A 347       3.663  16.995  -6.011  1.00 98.25           C  
ATOM   2695  O   HIS A 347       5.799  17.512  -4.332  1.00 98.25           O  
ATOM   2696  CG  HIS A 347       2.887  16.951  -7.289  1.00 98.25           C  
ATOM   2697  CD2 HIS A 347       1.905  16.117  -7.705  1.00 98.25           C  
ATOM   2698  ND1 HIS A 347       3.096  17.844  -8.317  1.00 98.25           N  
ATOM   2699  CE1 HIS A 347       2.272  17.562  -9.313  1.00 98.25           C  
ATOM   2700  NE2 HIS A 347       1.539  16.517  -8.966  1.00 98.25           N  
ATOM   2701  N   PHE A 348       6.369  15.397  -4.261  1.00 98.05           N  
ATOM   2702  CA  PHE A 348       7.309  15.505  -3.152  1.00 98.05           C  
ATOM   2703  C   PHE A 348       6.626  16.083  -1.918  1.00 98.05           C  
ATOM   2704  CB  PHE A 348       8.508  16.375  -3.544  1.00 98.05           C  
ATOM   2705  O   PHE A 348       7.234  16.849  -1.167  1.00 98.05           O  
ATOM   2706  CG  PHE A 348       9.335  15.800  -4.662  1.00 98.05           C  
ATOM   2707  CD1 PHE A 348       9.555  14.431  -4.750  1.00 98.05           C  
ATOM   2708  CD2 PHE A 348       9.892  16.629  -5.626  1.00 98.05           C  
ATOM   2709  CE1 PHE A 348      10.320  13.896  -5.783  1.00 98.05           C  
ATOM   2710  CE2 PHE A 348      10.658  16.102  -6.662  1.00 98.05           C  
ATOM   2711  CZ  PHE A 348      10.871  14.735  -6.739  1.00 98.05           C  
ATOM   2712  N   LEU A 349       5.349  15.870  -1.602  1.00 97.93           N  
ATOM   2713  CA  LEU A 349       4.518  16.414  -0.534  1.00 97.93           C  
ATOM   2714  C   LEU A 349       5.286  16.459   0.783  1.00 97.93           C  
ATOM   2715  CB  LEU A 349       3.245  15.581  -0.368  1.00 97.93           C  
ATOM   2716  O   LEU A 349       5.234  17.459   1.502  1.00 97.93           O  
ATOM   2717  CG  LEU A 349       2.282  16.027   0.734  1.00 97.93           C  
ATOM   2718  CD1 LEU A 349       1.741  17.420   0.433  1.00 97.93           C  
ATOM   2719  CD2 LEU A 349       1.141  15.026   0.884  1.00 97.93           C  
ATOM   2720  N   PHE A 350       6.157  15.699   1.153  1.00 96.25           N  
ATOM   2721  CA  PHE A 350       6.897  15.669   2.409  1.00 96.25           C  
ATOM   2722  C   PHE A 350       8.387  15.876   2.164  1.00 96.25           C  
ATOM   2723  CB  PHE A 350       6.664  14.343   3.140  1.00 96.25           C  
ATOM   2724  O   PHE A 350       9.212  15.563   3.025  1.00 96.25           O  
ATOM   2725  CG  PHE A 350       5.216  14.061   3.439  1.00 96.25           C  
ATOM   2726  CD1 PHE A 350       4.432  15.000   4.097  1.00 96.25           C  
ATOM   2727  CD2 PHE A 350       4.639  12.856   3.061  1.00 96.25           C  
ATOM   2728  CE1 PHE A 350       3.092  14.742   4.375  1.00 96.25           C  
ATOM   2729  CE2 PHE A 350       3.301  12.590   3.334  1.00 96.25           C  
ATOM   2730  CZ  PHE A 350       2.529  13.534   3.992  1.00 96.25           C  
ATOM   2731  N   GLY A 351       8.677  16.335   0.950  1.00 95.69           N  
ATOM   2732  CA  GLY A 351      10.070  16.397   0.537  1.00 95.69           C  
ATOM   2733  C   GLY A 351      10.769  17.666   0.987  1.00 95.69           C  
ATOM   2734  O   GLY A 351      10.120  18.683   1.239  1.00 95.69           O  
ATOM   2735  N   ASP A 352      12.040  17.676   1.104  1.00 93.08           N  
ATOM   2736  CA  ASP A 352      12.918  18.798   1.421  1.00 93.08           C  
ATOM   2737  C   ASP A 352      12.884  19.851   0.315  1.00 93.08           C  
ATOM   2738  CB  ASP A 352      14.352  18.312   1.639  1.00 93.08           C  
ATOM   2739  O   ASP A 352      12.724  19.519  -0.861  1.00 93.08           O  
ATOM   2740  CG  ASP A 352      15.214  19.321   2.378  1.00 93.08           C  
ATOM   2741  OD1 ASP A 352      15.655  20.314   1.761  1.00 93.08           O  
ATOM   2742  OD2 ASP A 352      15.457  19.119   3.588  1.00 93.08           O  
ATOM   2743  N   PRO A 353      13.084  21.121   0.744  1.00 93.90           N  
ATOM   2744  CA  PRO A 353      13.108  22.188  -0.258  1.00 93.90           C  
ATOM   2745  C   PRO A 353      14.157  21.955  -1.343  1.00 93.90           C  
ATOM   2746  CB  PRO A 353      13.439  23.436   0.563  1.00 93.90           C  
ATOM   2747  O   PRO A 353      13.991  22.414  -2.476  1.00 93.90           O  
ATOM   2748  CG  PRO A 353      12.882  23.159   1.922  1.00 93.90           C  
ATOM   2749  CD  PRO A 353      13.067  21.700   2.225  1.00 93.90           C  
ATOM   2750  N   SER A 354      15.227  21.228  -1.036  1.00 94.41           N  
ATOM   2751  CA  SER A 354      16.281  20.947  -2.005  1.00 94.41           C  
ATOM   2752  C   SER A 354      15.742  20.158  -3.194  1.00 94.41           C  
ATOM   2753  CB  SER A 354      17.424  20.175  -1.346  1.00 94.41           C  
ATOM   2754  O   SER A 354      16.265  20.266  -4.305  1.00 94.41           O  
ATOM   2755  OG  SER A 354      16.992  18.888  -0.938  1.00 94.41           O  
ATOM   2756  N   LEU A 355      14.731  19.342  -2.977  1.00 96.34           N  
ATOM   2757  CA  LEU A 355      14.122  18.572  -4.056  1.00 96.34           C  
ATOM   2758  C   LEU A 355      13.426  19.491  -5.054  1.00 96.34           C  
ATOM   2759  CB  LEU A 355      13.122  17.558  -3.494  1.00 96.34           C  
ATOM   2760  O   LEU A 355      13.491  19.263  -6.264  1.00 96.34           O  
ATOM   2761  CG  LEU A 355      13.698  16.466  -2.591  1.00 96.34           C  
ATOM   2762  CD1 LEU A 355      12.581  15.573  -2.061  1.00 96.34           C  
ATOM   2763  CD2 LEU A 355      14.737  15.643  -3.344  1.00 96.34           C  
ATOM   2764  N   PHE A 356      12.850  20.573  -4.611  1.00 96.55           N  
ATOM   2765  CA  PHE A 356      12.089  21.506  -5.433  1.00 96.55           C  
ATOM   2766  C   PHE A 356      13.022  22.420  -6.219  1.00 96.55           C  
ATOM   2767  CB  PHE A 356      11.144  22.342  -4.565  1.00 96.55           C  
ATOM   2768  O   PHE A 356      12.657  22.920  -7.285  1.00 96.55           O  
ATOM   2769  CG  PHE A 356      10.098  21.529  -3.850  1.00 96.55           C  
ATOM   2770  CD1 PHE A 356       8.864  21.286  -4.439  1.00 96.55           C  
ATOM   2771  CD2 PHE A 356      10.351  21.009  -2.587  1.00 96.55           C  
ATOM   2772  CE1 PHE A 356       7.894  20.534  -3.779  1.00 96.55           C  
ATOM   2773  CE2 PHE A 356       9.387  20.256  -1.922  1.00 96.55           C  
ATOM   2774  CZ  PHE A 356       8.159  20.021  -2.519  1.00 96.55           C  
ATOM   2775  N   ALA A 357      14.218  22.561  -5.664  1.00 95.71           N  
ATOM   2776  CA  ALA A 357      15.211  23.388  -6.344  1.00 95.71           C  
ATOM   2777  C   ALA A 357      15.816  22.651  -7.536  1.00 95.71           C  
ATOM   2778  CB  ALA A 357      16.309  23.810  -5.371  1.00 95.71           C  
ATOM   2779  O   ALA A 357      16.252  23.277  -8.505  1.00 95.71           O  
ATOM   2780  N   ALA A 358      15.757  21.328  -7.486  1.00 96.76           N  
ATOM   2781  CA  ALA A 358      16.443  20.511  -8.484  1.00 96.76           C  
ATOM   2782  C   ALA A 358      15.479  20.056  -9.576  1.00 96.76           C  
ATOM   2783  CB  ALA A 358      17.102  19.304  -7.822  1.00 96.76           C  
ATOM   2784  O   ALA A 358      15.907  19.634 -10.653  1.00 96.76           O  
ATOM   2785  N   VAL A 359      14.206  20.206  -9.354  1.00 97.62           N  
ATOM   2786  CA  VAL A 359      13.172  19.821 -10.309  1.00 97.62           C  
ATOM   2787  C   VAL A 359      12.061  20.868 -10.318  1.00 97.62           C  
ATOM   2788  CB  VAL A 359      12.589  18.428  -9.982  1.00 97.62           C  
ATOM   2789  O   VAL A 359      11.563  21.264  -9.261  1.00 97.62           O  
ATOM   2790  CG1 VAL A 359      11.451  18.080 -10.940  1.00 97.62           C  
ATOM   2791  CG2 VAL A 359      13.684  17.364 -10.040  1.00 97.62           C  
ATOM   2792  N   SER A 360      11.645  21.369 -11.500  1.00 97.78           N  
ATOM   2793  CA  SER A 360      10.546  22.321 -11.626  1.00 97.78           C  
ATOM   2794  C   SER A 360       9.255  21.624 -12.043  1.00 97.78           C  
ATOM   2795  CB  SER A 360      10.896  23.413 -12.637  1.00 97.78           C  
ATOM   2796  O   SER A 360       9.291  20.583 -12.702  1.00 97.78           O  
ATOM   2797  OG  SER A 360       9.805  24.300 -12.817  1.00 97.78           O  
ATOM   2798  N   GLY A 361       8.094  22.145 -11.578  1.00 96.95           N  
ATOM   2799  CA  GLY A 361       6.793  21.628 -11.969  1.00 96.95           C  
ATOM   2800  C   GLY A 361       6.112  20.834 -10.870  1.00 96.95           C  
ATOM   2801  O   GLY A 361       5.037  20.269 -11.080  1.00 96.95           O  
ATOM   2802  N   MET A 362       6.711  20.782  -9.691  1.00 96.98           N  
ATOM   2803  CA  MET A 362       6.125  20.062  -8.564  1.00 96.98           C  
ATOM   2804  C   MET A 362       5.230  20.979  -7.737  1.00 96.98           C  
ATOM   2805  CB  MET A 362       7.221  19.464  -7.680  1.00 96.98           C  
ATOM   2806  O   MET A 362       5.639  22.080  -7.364  1.00 96.98           O  
ATOM   2807  CG  MET A 362       8.132  18.489  -8.407  1.00 96.98           C  
ATOM   2808  SD  MET A 362       7.225  17.038  -9.069  1.00 96.98           S  
ATOM   2809  CE  MET A 362       7.133  17.490 -10.823  1.00 96.98           C  
ATOM   2810  N   ASN A 363       4.033  20.589  -7.424  1.00 96.68           N  
ATOM   2811  CA  ASN A 363       3.055  21.337  -6.641  1.00 96.68           C  
ATOM   2812  C   ASN A 363       2.316  20.434  -5.657  1.00 96.68           C  
ATOM   2813  CB  ASN A 363       2.060  22.046  -7.561  1.00 96.68           C  
ATOM   2814  O   ASN A 363       1.251  19.902  -5.976  1.00 96.68           O  
ATOM   2815  CG  ASN A 363       1.143  22.992  -6.811  1.00 96.68           C  
ATOM   2816  ND2 ASN A 363      -0.017  23.278  -7.391  1.00 96.68           N  
ATOM   2817  OD1 ASN A 363       1.475  23.463  -5.720  1.00 96.68           O  
ATOM   2818  N   PRO A 364       2.891  20.231  -4.444  1.00 97.57           N  
ATOM   2819  CA  PRO A 364       2.302  19.296  -3.483  1.00 97.57           C  
ATOM   2820  C   PRO A 364       1.023  19.834  -2.844  1.00 97.57           C  
ATOM   2821  CB  PRO A 364       3.405  19.124  -2.436  1.00 97.57           C  
ATOM   2822  O   PRO A 364       0.992  20.980  -2.389  1.00 97.57           O  
ATOM   2823  CG  PRO A 364       4.172  20.406  -2.476  1.00 97.57           C  
ATOM   2824  CD  PRO A 364       4.177  20.915  -3.888  1.00 97.57           C  
ATOM   2825  N   VAL A 365      -0.014  19.092  -2.885  1.00 97.68           N  
ATOM   2826  CA  VAL A 365      -1.277  19.339  -2.197  1.00 97.68           C  
ATOM   2827  C   VAL A 365      -1.641  18.130  -1.338  1.00 97.68           C  
ATOM   2828  CB  VAL A 365      -2.416  19.647  -3.194  1.00 97.68           C  
ATOM   2829  O   VAL A 365      -1.914  17.048  -1.861  1.00 97.68           O  
ATOM   2830  CG1 VAL A 365      -3.723  19.922  -2.453  1.00 97.68           C  
ATOM   2831  CG2 VAL A 365      -2.041  20.832  -4.082  1.00 97.68           C  
ATOM   2832  N   ARG A 366      -1.700  18.352  -0.082  1.00 96.13           N  
ATOM   2833  CA  ARG A 366      -1.855  17.262   0.876  1.00 96.13           C  
ATOM   2834  C   ARG A 366      -3.110  16.448   0.581  1.00 96.13           C  
ATOM   2835  CB  ARG A 366      -1.908  17.807   2.305  1.00 96.13           C  
ATOM   2836  O   ARG A 366      -3.059  15.217   0.529  1.00 96.13           O  
ATOM   2837  CG  ARG A 366      -1.952  16.727   3.375  1.00 96.13           C  
ATOM   2838  CD  ARG A 366      -1.704  17.298   4.764  1.00 96.13           C  
ATOM   2839  NE  ARG A 366      -1.599  16.245   5.769  1.00 96.13           N  
ATOM   2840  NH1 ARG A 366      -1.041  17.668   7.501  1.00 96.13           N  
ATOM   2841  NH2 ARG A 366      -1.218  15.413   7.876  1.00 96.13           N  
ATOM   2842  CZ  ARG A 366      -1.286  16.444   7.047  1.00 96.13           C  
ATOM   2843  N   SER A 367      -4.223  17.001   0.355  1.00 94.97           N  
ATOM   2844  CA  SER A 367      -5.491  16.320   0.119  1.00 94.97           C  
ATOM   2845  C   SER A 367      -5.445  15.494  -1.162  1.00 94.97           C  
ATOM   2846  CB  SER A 367      -6.637  17.329   0.044  1.00 94.97           C  
ATOM   2847  O   SER A 367      -6.168  14.504  -1.296  1.00 94.97           O  
ATOM   2848  OG  SER A 367      -6.416  18.264  -0.999  1.00 94.97           O  
ATOM   2849  N   GLU A 368      -4.545  15.819  -2.067  1.00 96.29           N  
ATOM   2850  CA  GLU A 368      -4.465  15.143  -3.358  1.00 96.29           C  
ATOM   2851  C   GLU A 368      -3.335  14.117  -3.375  1.00 96.29           C  
ATOM   2852  CB  GLU A 368      -4.269  16.159  -4.486  1.00 96.29           C  
ATOM   2853  O   GLU A 368      -3.374  13.155  -4.145  1.00 96.29           O  
ATOM   2854  CG  GLU A 368      -5.473  17.060  -4.717  1.00 96.29           C  
ATOM   2855  CD  GLU A 368      -5.325  17.960  -5.934  1.00 96.29           C  
ATOM   2856  OE1 GLU A 368      -6.182  18.849  -6.140  1.00 96.29           O  
ATOM   2857  OE2 GLU A 368      -4.345  17.772  -6.689  1.00 96.29           O  
ATOM   2858  N   HIS A 369      -2.340  14.348  -2.499  1.00 97.97           N  
ATOM   2859  CA  HIS A 369      -1.124  13.578  -2.734  1.00 97.97           C  
ATOM   2860  C   HIS A 369      -0.781  12.709  -1.528  1.00 97.97           C  
ATOM   2861  CB  HIS A 369       0.046  14.509  -3.060  1.00 97.97           C  
ATOM   2862  O   HIS A 369       0.196  11.957  -1.557  1.00 97.97           O  
ATOM   2863  CG  HIS A 369      -0.141  15.287  -4.323  1.00 97.97           C  
ATOM   2864  CD2 HIS A 369      -0.731  14.952  -5.495  1.00 97.97           C  
ATOM   2865  ND1 HIS A 369       0.312  16.579  -4.475  1.00 97.97           N  
ATOM   2866  CE1 HIS A 369       0.007  17.007  -5.689  1.00 97.97           C  
ATOM   2867  NE2 HIS A 369      -0.626  16.038  -6.328  1.00 97.97           N  
ATOM   2868  N   GLU A 370      -1.553  12.767  -0.515  1.00 97.00           N  
ATOM   2869  CA  GLU A 370      -1.285  11.946   0.662  1.00 97.00           C  
ATOM   2870  C   GLU A 370      -1.924  10.567   0.531  1.00 97.00           C  
ATOM   2871  CB  GLU A 370      -1.790  12.642   1.929  1.00 97.00           C  
ATOM   2872  O   GLU A 370      -2.965  10.418  -0.113  1.00 97.00           O  
ATOM   2873  CG  GLU A 370      -3.307  12.689   2.041  1.00 97.00           C  
ATOM   2874  CD  GLU A 370      -3.794  13.294   3.348  1.00 97.00           C  
ATOM   2875  OE1 GLU A 370      -5.023  13.329   3.580  1.00 97.00           O  
ATOM   2876  OE2 GLU A 370      -2.938  13.738   4.146  1.00 97.00           O  
ATOM   2877  N   THR A 371      -1.262   9.582   1.020  1.00 97.42           N  
ATOM   2878  CA  THR A 371      -1.818   8.237   1.125  1.00 97.42           C  
ATOM   2879  C   THR A 371      -2.728   8.122   2.344  1.00 97.42           C  
ATOM   2880  CB  THR A 371      -0.704   7.177   1.210  1.00 97.42           C  
ATOM   2881  O   THR A 371      -2.336   8.488   3.455  1.00 97.42           O  
ATOM   2882  CG2 THR A 371      -1.286   5.783   1.419  1.00 97.42           C  
ATOM   2883  OG1 THR A 371       0.054   7.190  -0.006  1.00 97.42           O  
ATOM   2884  N   SER A 372      -3.920   7.536   2.101  1.00 97.17           N  
ATOM   2885  CA  SER A 372      -4.869   7.496   3.209  1.00 97.17           C  
ATOM   2886  C   SER A 372      -5.768   6.267   3.123  1.00 97.17           C  
ATOM   2887  CB  SER A 372      -5.725   8.764   3.228  1.00 97.17           C  
ATOM   2888  O   SER A 372      -5.993   5.731   2.037  1.00 97.17           O  
ATOM   2889  OG  SER A 372      -6.532   8.842   2.066  1.00 97.17           O  
ATOM   2890  N   PHE A 373      -6.230   5.912   4.291  1.00 97.97           N  
ATOM   2891  CA  PHE A 373      -7.154   4.796   4.452  1.00 97.97           C  
ATOM   2892  C   PHE A 373      -8.316   5.182   5.359  1.00 97.97           C  
ATOM   2893  CB  PHE A 373      -6.429   3.573   5.020  1.00 97.97           C  
ATOM   2894  O   PHE A 373      -8.107   5.689   6.463  1.00 97.97           O  
ATOM   2895  CG  PHE A 373      -5.439   2.957   4.068  1.00 97.97           C  
ATOM   2896  CD1 PHE A 373      -5.564   1.630   3.676  1.00 97.97           C  
ATOM   2897  CD2 PHE A 373      -4.384   3.707   3.565  1.00 97.97           C  
ATOM   2898  CE1 PHE A 373      -4.649   1.058   2.795  1.00 97.97           C  
ATOM   2899  CE2 PHE A 373      -3.466   3.142   2.683  1.00 97.97           C  
ATOM   2900  CZ  PHE A 373      -3.600   1.817   2.301  1.00 97.97           C  
ATOM   2901  N   ASP A 374      -9.439   4.953   4.872  1.00 97.93           N  
ATOM   2902  CA  ASP A 374     -10.617   5.083   5.724  1.00 97.93           C  
ATOM   2903  C   ASP A 374     -11.104   3.716   6.200  1.00 97.93           C  
ATOM   2904  CB  ASP A 374     -11.739   5.810   4.980  1.00 97.93           C  
ATOM   2905  O   ASP A 374     -11.554   2.897   5.397  1.00 97.93           O  
ATOM   2906  CG  ASP A 374     -11.393   7.251   4.648  1.00 97.93           C  
ATOM   2907  OD1 ASP A 374     -10.851   7.965   5.519  1.00 97.93           O  
ATOM   2908  OD2 ASP A 374     -11.668   7.678   3.506  1.00 97.93           O  
ATOM   2909  N   VAL A 375     -11.017   3.579   7.489  1.00 98.02           N  
ATOM   2910  CA  VAL A 375     -11.193   2.244   8.052  1.00 98.02           C  
ATOM   2911  C   VAL A 375     -12.358   2.250   9.040  1.00 98.02           C  
ATOM   2912  CB  VAL A 375      -9.906   1.748   8.749  1.00 98.02           C  
ATOM   2913  O   VAL A 375     -12.486   3.168   9.853  1.00 98.02           O  
ATOM   2914  CG1 VAL A 375     -10.119   0.360   9.352  1.00 98.02           C  
ATOM   2915  CG2 VAL A 375      -8.739   1.732   7.763  1.00 98.02           C  
ATOM   2916  N   GLU A 376     -13.238   1.225   8.920  1.00 96.86           N  
ATOM   2917  CA  GLU A 376     -14.243   0.971   9.948  1.00 96.86           C  
ATOM   2918  C   GLU A 376     -13.631   0.270  11.157  1.00 96.86           C  
ATOM   2919  CB  GLU A 376     -15.393   0.134   9.381  1.00 96.86           C  
ATOM   2920  O   GLU A 376     -13.162  -0.865  11.052  1.00 96.86           O  
ATOM   2921  CG  GLU A 376     -16.684   0.241  10.180  1.00 96.86           C  
ATOM   2922  CD  GLU A 376     -16.644  -0.530  11.490  1.00 96.86           C  
ATOM   2923  OE1 GLU A 376     -17.077   0.018  12.530  1.00 96.86           O  
ATOM   2924  OE2 GLU A 376     -16.176  -1.690  11.477  1.00 96.86           O  
ATOM   2925  N   MET A 377     -13.634   0.908  12.325  1.00 96.49           N  
ATOM   2926  CA  MET A 377     -12.791   0.583  13.473  1.00 96.49           C  
ATOM   2927  C   MET A 377     -13.280  -0.685  14.164  1.00 96.49           C  
ATOM   2928  CB  MET A 377     -12.767   1.745  14.467  1.00 96.49           C  
ATOM   2929  O   MET A 377     -12.504  -1.371  14.832  1.00 96.49           O  
ATOM   2930  CG  MET A 377     -12.006   2.963  13.969  1.00 96.49           C  
ATOM   2931  SD  MET A 377     -11.784   4.235  15.273  1.00 96.49           S  
ATOM   2932  CE  MET A 377     -10.640   5.362  14.428  1.00 96.49           C  
ATOM   2933  N   LEU A 378     -14.558  -1.070  14.029  1.00 94.98           N  
ATOM   2934  CA  LEU A 378     -15.084  -2.270  14.670  1.00 94.98           C  
ATOM   2935  C   LEU A 378     -14.634  -3.524  13.928  1.00 94.98           C  
ATOM   2936  CB  LEU A 378     -16.613  -2.219  14.732  1.00 94.98           C  
ATOM   2937  O   LEU A 378     -14.161  -4.480  14.546  1.00 94.98           O  
ATOM   2938  CG  LEU A 378     -17.307  -3.431  15.355  1.00 94.98           C  
ATOM   2939  CD1 LEU A 378     -16.874  -3.600  16.808  1.00 94.98           C  
ATOM   2940  CD2 LEU A 378     -18.822  -3.290  15.256  1.00 94.98           C  
ATOM   2941  N   THR A 379     -14.670  -3.468  12.583  1.00 94.55           N  
ATOM   2942  CA  THR A 379     -14.369  -4.661  11.800  1.00 94.55           C  
ATOM   2943  C   THR A 379     -12.934  -4.621  11.283  1.00 94.55           C  
ATOM   2944  CB  THR A 379     -15.340  -4.812  10.615  1.00 94.55           C  
ATOM   2945  O   THR A 379     -12.359  -5.659  10.949  1.00 94.55           O  
ATOM   2946  CG2 THR A 379     -16.787  -4.875  11.095  1.00 94.55           C  
ATOM   2947  OG1 THR A 379     -15.189  -3.691   9.735  1.00 94.55           O  
ATOM   2948  N   GLY A 380     -12.386  -3.404  11.151  1.00 95.83           N  
ATOM   2949  CA  GLY A 380     -11.041  -3.226  10.627  1.00 95.83           C  
ATOM   2950  C   GLY A 380     -10.988  -3.221   9.110  1.00 95.83           C  
ATOM   2951  O   GLY A 380      -9.904  -3.233   8.522  1.00 95.83           O  
ATOM   2952  N   ILE A 381     -12.071  -3.173   8.470  1.00 94.19           N  
ATOM   2953  CA  ILE A 381     -12.174  -3.218   7.015  1.00 94.19           C  
ATOM   2954  C   ILE A 381     -11.939  -1.823   6.439  1.00 94.19           C  
ATOM   2955  CB  ILE A 381     -13.547  -3.761   6.562  1.00 94.19           C  
ATOM   2956  O   ILE A 381     -12.470  -0.835   6.951  1.00 94.19           O  
ATOM   2957  CG1 ILE A 381     -13.729  -5.210   7.029  1.00 94.19           C  
ATOM   2958  CG2 ILE A 381     -13.695  -3.653   5.041  1.00 94.19           C  
ATOM   2959  CD1 ILE A 381     -15.137  -5.753   6.828  1.00 94.19           C  
ATOM   2960  N   ALA A 382     -11.143  -1.742   5.430  1.00 95.47           N  
ATOM   2961  CA  ALA A 382     -10.890  -0.476   4.746  1.00 95.47           C  
ATOM   2962  C   ALA A 382     -12.009  -0.153   3.760  1.00 95.47           C  
ATOM   2963  CB  ALA A 382      -9.546  -0.520   4.025  1.00 95.47           C  
ATOM   2964  O   ALA A 382     -12.224  -0.886   2.792  1.00 95.47           O  
ATOM   2965  N   PHE A 383     -12.647   0.985   3.973  1.00 95.88           N  
ATOM   2966  CA  PHE A 383     -13.781   1.371   3.142  1.00 95.88           C  
ATOM   2967  C   PHE A 383     -13.322   2.214   1.958  1.00 95.88           C  
ATOM   2968  CB  PHE A 383     -14.816   2.143   3.966  1.00 95.88           C  
ATOM   2969  O   PHE A 383     -13.966   2.220   0.906  1.00 95.88           O  
ATOM   2970  CG  PHE A 383     -15.864   1.268   4.598  1.00 95.88           C  
ATOM   2971  CD1 PHE A 383     -17.215   1.523   4.399  1.00 95.88           C  
ATOM   2972  CD2 PHE A 383     -15.497   0.189   5.393  1.00 95.88           C  
ATOM   2973  CE1 PHE A 383     -18.187   0.714   4.983  1.00 95.88           C  
ATOM   2974  CE2 PHE A 383     -16.463  -0.623   5.980  1.00 95.88           C  
ATOM   2975  CZ  PHE A 383     -17.807  -0.359   5.775  1.00 95.88           C  
ATOM   2976  N   GLN A 384     -12.305   2.895   2.221  1.00 96.61           N  
ATOM   2977  CA  GLN A 384     -11.673   3.674   1.161  1.00 96.61           C  
ATOM   2978  C   GLN A 384     -10.154   3.669   1.306  1.00 96.61           C  
ATOM   2979  CB  GLN A 384     -12.196   5.112   1.167  1.00 96.61           C  
ATOM   2980  O   GLN A 384      -9.629   3.871   2.403  1.00 96.61           O  
ATOM   2981  CG  GLN A 384     -11.646   5.971   0.037  1.00 96.61           C  
ATOM   2982  CD  GLN A 384     -12.228   7.372   0.028  1.00 96.61           C  
ATOM   2983  NE2 GLN A 384     -12.031   8.088  -1.074  1.00 96.61           N  
ATOM   2984  OE1 GLN A 384     -12.850   7.806   1.002  1.00 96.61           O  
ATOM   2985  N   VAL A 385      -9.564   3.388   0.201  1.00 96.90           N  
ATOM   2986  CA  VAL A 385      -8.105   3.400   0.164  1.00 96.90           C  
ATOM   2987  C   VAL A 385      -7.623   4.304  -0.968  1.00 96.90           C  
ATOM   2988  CB  VAL A 385      -7.531   1.976  -0.010  1.00 96.90           C  
ATOM   2989  O   VAL A 385      -8.102   4.201  -2.100  1.00 96.90           O  
ATOM   2990  CG1 VAL A 385      -6.007   2.016  -0.105  1.00 96.90           C  
ATOM   2991  CG2 VAL A 385      -7.973   1.078   1.144  1.00 96.90           C  
ATOM   2992  N   MET A 386      -6.751   5.224  -0.612  1.00 97.26           N  
ATOM   2993  CA  MET A 386      -6.008   6.038  -1.570  1.00 97.26           C  
ATOM   2994  C   MET A 386      -4.505   5.839  -1.403  1.00 97.26           C  
ATOM   2995  CB  MET A 386      -6.361   7.517  -1.407  1.00 97.26           C  
ATOM   2996  O   MET A 386      -3.865   6.543  -0.620  1.00 97.26           O  
ATOM   2997  CG  MET A 386      -7.852   7.804  -1.483  1.00 97.26           C  
ATOM   2998  SD  MET A 386      -8.536   7.527  -3.162  1.00 97.26           S  
ATOM   2999  CE  MET A 386     -10.225   8.146  -2.926  1.00 97.26           C  
ATOM   3000  N   ASN A 387      -4.021   4.820  -2.105  1.00 96.68           N  
ATOM   3001  CA  ASN A 387      -2.597   4.505  -2.061  1.00 96.68           C  
ATOM   3002  C   ASN A 387      -1.819   5.276  -3.124  1.00 96.68           C  
ATOM   3003  CB  ASN A 387      -2.375   3.000  -2.228  1.00 96.68           C  
ATOM   3004  O   ASN A 387      -1.868   4.933  -4.306  1.00 96.68           O  
ATOM   3005  CG  ASN A 387      -0.934   2.593  -1.990  1.00 96.68           C  
ATOM   3006  ND2 ASN A 387      -0.603   1.354  -2.336  1.00 96.68           N  
ATOM   3007  OD1 ASN A 387      -0.125   3.384  -1.498  1.00 96.68           O  
ATOM   3008  N   ARG A 388      -1.058   6.286  -2.718  1.00 97.43           N  
ATOM   3009  CA  ARG A 388      -0.401   7.214  -3.633  1.00 97.43           C  
ATOM   3010  C   ARG A 388       1.112   7.189  -3.445  1.00 97.43           C  
ATOM   3011  CB  ARG A 388      -0.931   8.635  -3.430  1.00 97.43           C  
ATOM   3012  O   ARG A 388       1.607   7.362  -2.329  1.00 97.43           O  
ATOM   3013  CG  ARG A 388      -2.425   8.776  -3.677  1.00 97.43           C  
ATOM   3014  CD  ARG A 388      -2.952  10.119  -3.191  1.00 97.43           C  
ATOM   3015  NE  ARG A 388      -4.382  10.262  -3.447  1.00 97.43           N  
ATOM   3016  NH1 ARG A 388      -4.641  12.143  -2.131  1.00 97.43           N  
ATOM   3017  NH2 ARG A 388      -6.442  11.255  -3.236  1.00 97.43           N  
ATOM   3018  CZ  ARG A 388      -5.152  11.219  -2.937  1.00 97.43           C  
ATOM   3019  N   LEU A 389       1.800   6.957  -4.565  1.00 97.38           N  
ATOM   3020  CA  LEU A 389       3.256   6.877  -4.585  1.00 97.38           C  
ATOM   3021  C   LEU A 389       3.820   7.538  -5.838  1.00 97.38           C  
ATOM   3022  CB  LEU A 389       3.713   5.417  -4.514  1.00 97.38           C  
ATOM   3023  O   LEU A 389       3.178   7.534  -6.890  1.00 97.38           O  
ATOM   3024  CG  LEU A 389       3.300   4.637  -3.266  1.00 97.38           C  
ATOM   3025  CD1 LEU A 389       3.507   3.142  -3.482  1.00 97.38           C  
ATOM   3026  CD2 LEU A 389       4.083   5.119  -2.049  1.00 97.38           C  
ATOM   3027  N   GLN A 390       4.968   8.113  -5.650  1.00 98.20           N  
ATOM   3028  CA  GLN A 390       5.696   8.647  -6.797  1.00 98.20           C  
ATOM   3029  C   GLN A 390       7.023   7.919  -6.994  1.00 98.20           C  
ATOM   3030  CB  GLN A 390       5.941  10.147  -6.627  1.00 98.20           C  
ATOM   3031  O   GLN A 390       7.740   7.652  -6.027  1.00 98.20           O  
ATOM   3032  CG  GLN A 390       6.717  10.778  -7.775  1.00 98.20           C  
ATOM   3033  CD  GLN A 390       6.609  12.291  -7.795  1.00 98.20           C  
ATOM   3034  NE2 GLN A 390       7.679  12.967  -7.392  1.00 98.20           N  
ATOM   3035  OE1 GLN A 390       5.572  12.847  -8.171  1.00 98.20           O  
ATOM   3036  N   VAL A 391       7.288   7.569  -8.221  1.00 97.93           N  
ATOM   3037  CA  VAL A 391       8.537   6.907  -8.583  1.00 97.93           C  
ATOM   3038  C   VAL A 391       9.526   7.933  -9.131  1.00 97.93           C  
ATOM   3039  CB  VAL A 391       8.304   5.785  -9.619  1.00 97.93           C  
ATOM   3040  O   VAL A 391       9.198   8.694 -10.044  1.00 97.93           O  
ATOM   3041  CG1 VAL A 391       9.614   5.069  -9.943  1.00 97.93           C  
ATOM   3042  CG2 VAL A 391       7.262   4.793  -9.106  1.00 97.93           C  
ATOM   3043  N   ASN A 392      10.666   7.918  -8.546  1.00 98.04           N  
ATOM   3044  CA  ASN A 392      11.742   8.809  -8.967  1.00 98.04           C  
ATOM   3045  C   ASN A 392      13.031   8.040  -9.242  1.00 98.04           C  
ATOM   3046  CB  ASN A 392      11.984   9.892  -7.914  1.00 98.04           C  
ATOM   3047  O   ASN A 392      13.236   6.950  -8.704  1.00 98.04           O  
ATOM   3048  CG  ASN A 392      10.706  10.585  -7.484  1.00 98.04           C  
ATOM   3049  ND2 ASN A 392      10.201  10.223  -6.311  1.00 98.04           N  
ATOM   3050  OD1 ASN A 392      10.176  11.438  -8.201  1.00 98.04           O  
ATOM   3051  N   VAL A 393      13.846   8.590 -10.121  1.00 96.79           N  
ATOM   3052  CA  VAL A 393      15.153   8.002 -10.392  1.00 96.79           C  
ATOM   3053  C   VAL A 393      16.247   9.039 -10.149  1.00 96.79           C  
ATOM   3054  CB  VAL A 393      15.244   7.461 -11.837  1.00 96.79           C  
ATOM   3055  O   VAL A 393      16.102  10.204 -10.526  1.00 96.79           O  
ATOM   3056  CG1 VAL A 393      15.058   8.591 -12.849  1.00 96.79           C  
ATOM   3057  CG2 VAL A 393      16.579   6.755 -12.059  1.00 96.79           C  
ATOM   3058  N   LYS A 394      17.273   8.589  -9.440  1.00 95.13           N  
ATOM   3059  CA  LYS A 394      18.399   9.493  -9.221  1.00 95.13           C  
ATOM   3060  C   LYS A 394      19.251   9.626 -10.479  1.00 95.13           C  
ATOM   3061  CB  LYS A 394      19.260   9.006  -8.054  1.00 95.13           C  
ATOM   3062  O   LYS A 394      19.664   8.623 -11.065  1.00 95.13           O  
ATOM   3063  CG  LYS A 394      20.332   9.994  -7.621  1.00 95.13           C  
ATOM   3064  CD  LYS A 394      21.061   9.516  -6.372  1.00 95.13           C  
ATOM   3065  CE  LYS A 394      22.089  10.535  -5.899  1.00 95.13           C  
ATOM   3066  NZ  LYS A 394      22.831  10.056  -4.695  1.00 95.13           N  
ATOM   3067  N   VAL A 395      19.383  10.874 -10.892  1.00 94.78           N  
ATOM   3068  CA  VAL A 395      20.210  11.141 -12.065  1.00 94.78           C  
ATOM   3069  C   VAL A 395      21.353  12.080 -11.688  1.00 94.78           C  
ATOM   3070  CB  VAL A 395      19.380  11.748 -13.218  1.00 94.78           C  
ATOM   3071  O   VAL A 395      21.294  12.759 -10.660  1.00 94.78           O  
ATOM   3072  CG1 VAL A 395      18.308  10.765 -13.687  1.00 94.78           C  
ATOM   3073  CG2 VAL A 395      18.746  13.067 -12.782  1.00 94.78           C  
ATOM   3074  N   GLY A 396      22.408  12.007 -12.421  1.00 93.49           N  
ATOM   3075  CA  GLY A 396      23.599  12.840 -12.355  1.00 93.49           C  
ATOM   3076  C   GLY A 396      24.475  12.726 -13.589  1.00 93.49           C  
ATOM   3077  O   GLY A 396      24.048  12.187 -14.612  1.00 93.49           O  
ATOM   3078  N   PRO A 397      25.602  13.451 -13.447  1.00 92.02           N  
ATOM   3079  CA  PRO A 397      26.470  13.344 -14.622  1.00 92.02           C  
ATOM   3080  C   PRO A 397      26.816  11.898 -14.970  1.00 92.02           C  
ATOM   3081  CB  PRO A 397      27.723  14.120 -14.206  1.00 92.02           C  
ATOM   3082  O   PRO A 397      27.248  11.136 -14.101  1.00 92.02           O  
ATOM   3083  CG  PRO A 397      27.258  15.047 -13.129  1.00 92.02           C  
ATOM   3084  CD  PRO A 397      26.160  14.371 -12.359  1.00 92.02           C  
ATOM   3085  N   MET A 398      26.509  11.569 -16.223  1.00 85.41           N  
ATOM   3086  CA  MET A 398      26.840  10.249 -16.751  1.00 85.41           C  
ATOM   3087  C   MET A 398      27.932  10.345 -17.812  1.00 85.41           C  
ATOM   3088  CB  MET A 398      25.598   9.576 -17.338  1.00 85.41           C  
ATOM   3089  O   MET A 398      27.644  10.593 -18.984  1.00 85.41           O  
ATOM   3090  CG  MET A 398      24.456   9.425 -16.346  1.00 85.41           C  
ATOM   3091  SD  MET A 398      22.904   8.857 -17.143  1.00 85.41           S  
ATOM   3092  CE  MET A 398      21.685   9.772 -16.158  1.00 85.41           C  
ATOM   3093  N   LEU A 399      29.147  10.113 -17.363  1.00 82.49           N  
ATOM   3094  CA  LEU A 399      30.309  10.379 -18.204  1.00 82.49           C  
ATOM   3095  C   LEU A 399      30.338   9.438 -19.404  1.00 82.49           C  
ATOM   3096  CB  LEU A 399      31.601  10.235 -17.395  1.00 82.49           C  
ATOM   3097  O   LEU A 399      30.892   9.779 -20.452  1.00 82.49           O  
ATOM   3098  CG  LEU A 399      31.796  11.226 -16.246  1.00 82.49           C  
ATOM   3099  CD1 LEU A 399      33.081  10.912 -15.489  1.00 82.49           C  
ATOM   3100  CD2 LEU A 399      31.814  12.657 -16.772  1.00 82.49           C  
ATOM   3101  N   GLN A 400      29.646   8.375 -19.269  1.00 78.73           N  
ATOM   3102  CA  GLN A 400      29.691   7.367 -20.323  1.00 78.73           C  
ATOM   3103  C   GLN A 400      28.617   7.624 -21.376  1.00 78.73           C  
ATOM   3104  CB  GLN A 400      29.524   5.966 -19.734  1.00 78.73           C  
ATOM   3105  O   GLN A 400      28.576   6.949 -22.406  1.00 78.73           O  
ATOM   3106  CG  GLN A 400      30.608   5.585 -18.735  1.00 78.73           C  
ATOM   3107  CD  GLN A 400      30.344   6.133 -17.345  1.00 78.73           C  
ATOM   3108  NE2 GLN A 400      31.404   6.297 -16.561  1.00 78.73           N  
ATOM   3109  OE1 GLN A 400      29.197   6.407 -16.979  1.00 78.73           O  
ATOM   3110  N   MET A 401      27.787   8.539 -21.129  1.00 83.09           N  
ATOM   3111  CA  MET A 401      26.775   8.988 -22.081  1.00 83.09           C  
ATOM   3112  C   MET A 401      27.044  10.421 -22.526  1.00 83.09           C  
ATOM   3113  CB  MET A 401      25.377   8.884 -21.469  1.00 83.09           C  
ATOM   3114  O   MET A 401      26.936  11.354 -21.728  1.00 83.09           O  
ATOM   3115  CG  MET A 401      24.988   7.470 -21.066  1.00 83.09           C  
ATOM   3116  SD  MET A 401      23.284   7.376 -20.391  1.00 83.09           S  
ATOM   3117  CE  MET A 401      22.324   7.555 -21.920  1.00 83.09           C  
ATOM   3118  N   ALA A 402      27.395  10.581 -23.811  1.00 85.55           N  
ATOM   3119  CA  ALA A 402      27.881  11.854 -24.337  1.00 85.55           C  
ATOM   3120  C   ALA A 402      26.855  12.963 -24.123  1.00 85.55           C  
ATOM   3121  CB  ALA A 402      28.216  11.723 -25.821  1.00 85.55           C  
ATOM   3122  O   ALA A 402      27.211  14.082 -23.745  1.00 85.55           O  
ATOM   3123  N   ASP A 403      25.593  12.665 -24.194  1.00 89.46           N  
ATOM   3124  CA  ASP A 403      24.569  13.704 -24.135  1.00 89.46           C  
ATOM   3125  C   ASP A 403      24.192  14.021 -22.690  1.00 89.46           C  
ATOM   3126  CB  ASP A 403      23.328  13.279 -24.922  1.00 89.46           C  
ATOM   3127  O   ASP A 403      23.450  14.971 -22.431  1.00 89.46           O  
ATOM   3128  CG  ASP A 403      22.764  11.945 -24.466  1.00 89.46           C  
ATOM   3129  OD1 ASP A 403      23.484  11.178 -23.790  1.00 89.46           O  
ATOM   3130  OD2 ASP A 403      21.591  11.656 -24.788  1.00 89.46           O  
ATOM   3131  N   ALA A 404      24.688  13.229 -21.680  1.00 89.68           N  
ATOM   3132  CA  ALA A 404      24.247  13.430 -20.302  1.00 89.68           C  
ATOM   3133  C   ALA A 404      25.431  13.728 -19.386  1.00 89.68           C  
ATOM   3134  CB  ALA A 404      23.487  12.203 -19.802  1.00 89.68           C  
ATOM   3135  O   ALA A 404      25.344  13.544 -18.169  1.00 89.68           O  
ATOM   3136  N   ARG A 405      26.538  14.256 -19.900  1.00 90.68           N  
ATOM   3137  CA  ARG A 405      27.749  14.527 -19.132  1.00 90.68           C  
ATOM   3138  C   ARG A 405      27.557  15.729 -18.213  1.00 90.68           C  
ATOM   3139  CB  ARG A 405      28.937  14.767 -20.066  1.00 90.68           C  
ATOM   3140  O   ARG A 405      28.206  15.830 -17.170  1.00 90.68           O  
ATOM   3141  CG  ARG A 405      29.432  13.512 -20.767  1.00 90.68           C  
ATOM   3142  CD  ARG A 405      30.618  13.804 -21.676  1.00 90.68           C  
ATOM   3143  NE  ARG A 405      31.037  12.615 -22.414  1.00 90.68           N  
ATOM   3144  NH1 ARG A 405      32.856  13.627 -23.417  1.00 90.68           N  
ATOM   3145  NH2 ARG A 405      32.382  11.425 -23.846  1.00 90.68           N  
ATOM   3146  CZ  ARG A 405      32.091  12.558 -23.224  1.00 90.68           C  
ATOM   3147  N   MET A 406      26.674  16.562 -18.605  1.00 94.61           N  
ATOM   3148  CA  MET A 406      26.538  17.838 -17.908  1.00 94.61           C  
ATOM   3149  C   MET A 406      25.305  17.838 -17.009  1.00 94.61           C  
ATOM   3150  CB  MET A 406      26.455  18.992 -18.908  1.00 94.61           C  
ATOM   3151  O   MET A 406      24.980  18.855 -16.394  1.00 94.61           O  
ATOM   3152  CG  MET A 406      27.715  19.173 -19.741  1.00 94.61           C  
ATOM   3153  SD  MET A 406      27.671  20.699 -20.759  1.00 94.61           S  
ATOM   3154  CE  MET A 406      26.390  20.245 -21.961  1.00 94.61           C  
ATOM   3155  N   VAL A 407      24.606  16.749 -17.010  1.00 95.48           N  
ATOM   3156  CA  VAL A 407      23.384  16.670 -16.217  1.00 95.48           C  
ATOM   3157  C   VAL A 407      23.715  16.850 -14.737  1.00 95.48           C  
ATOM   3158  CB  VAL A 407      22.649  15.329 -16.439  1.00 95.48           C  
ATOM   3159  O   VAL A 407      24.681  16.271 -14.236  1.00 95.48           O  
ATOM   3160  CG1 VAL A 407      21.573  15.120 -15.375  1.00 95.48           C  
ATOM   3161  CG2 VAL A 407      22.037  15.282 -17.838  1.00 95.48           C  
ATOM   3162  N   ASN A 408      22.938  17.771 -14.064  1.00 96.01           N  
ATOM   3163  CA  ASN A 408      23.084  17.965 -12.626  1.00 96.01           C  
ATOM   3164  C   ASN A 408      22.337  16.893 -11.837  1.00 96.01           C  
ATOM   3165  CB  ASN A 408      22.600  19.358 -12.219  1.00 96.01           C  
ATOM   3166  O   ASN A 408      21.386  16.294 -12.343  1.00 96.01           O  
ATOM   3167  CG  ASN A 408      23.534  20.459 -12.682  1.00 96.01           C  
ATOM   3168  ND2 ASN A 408      22.980  21.639 -12.936  1.00 96.01           N  
ATOM   3169  OD1 ASN A 408      24.743  20.251 -12.812  1.00 96.01           O  
ATOM   3170  N   GLU A 409      22.753  16.705 -10.643  1.00 94.93           N  
ATOM   3171  CA  GLU A 409      22.106  15.732  -9.768  1.00 94.93           C  
ATOM   3172  C   GLU A 409      20.669  16.139  -9.457  1.00 94.93           C  
ATOM   3173  CB  GLU A 409      22.899  15.566  -8.469  1.00 94.93           C  
ATOM   3174  O   GLU A 409      20.394  17.309  -9.184  1.00 94.93           O  
ATOM   3175  CG  GLU A 409      24.244  14.879  -8.653  1.00 94.93           C  
ATOM   3176  CD  GLU A 409      24.952  14.584  -7.340  1.00 94.93           C  
ATOM   3177  OE1 GLU A 409      25.954  13.834  -7.345  1.00 94.93           O  
ATOM   3178  OE2 GLU A 409      24.499  15.107  -6.296  1.00 94.93           O  
ATOM   3179  N   ALA A 410      19.818  15.188  -9.598  1.00 96.29           N  
ATOM   3180  CA  ALA A 410      18.410  15.400  -9.274  1.00 96.29           C  
ATOM   3181  C   ALA A 410      17.686  14.071  -9.076  1.00 96.29           C  
ATOM   3182  CB  ALA A 410      17.729  16.215 -10.371  1.00 96.29           C  
ATOM   3183  O   ALA A 410      18.142  13.031  -9.556  1.00 96.29           O  
ATOM   3184  N   TYR A 411      16.730  14.126  -8.224  1.00 97.17           N  
ATOM   3185  CA  TYR A 411      15.776  13.023  -8.195  1.00 97.17           C  
ATOM   3186  C   TYR A 411      14.659  13.241  -9.208  1.00 97.17           C  
ATOM   3187  CB  TYR A 411      15.183  12.861  -6.792  1.00 97.17           C  
ATOM   3188  O   TYR A 411      13.675  13.926  -8.919  1.00 97.17           O  
ATOM   3189  CG  TYR A 411      16.199  12.473  -5.745  1.00 97.17           C  
ATOM   3190  CD1 TYR A 411      16.499  11.135  -5.499  1.00 97.17           C  
ATOM   3191  CD2 TYR A 411      16.861  13.443  -4.999  1.00 97.17           C  
ATOM   3192  CE1 TYR A 411      17.432  10.772  -4.534  1.00 97.17           C  
ATOM   3193  CE2 TYR A 411      17.796  13.092  -4.031  1.00 97.17           C  
ATOM   3194  OH  TYR A 411      19.001  11.403  -2.850  1.00 97.17           O  
ATOM   3195  CZ  TYR A 411      18.075  11.756  -3.807  1.00 97.17           C  
ATOM   3196  N   PHE A 412      14.844  12.637 -10.402  1.00 97.80           N  
ATOM   3197  CA  PHE A 412      14.046  12.831 -11.606  1.00 97.80           C  
ATOM   3198  C   PHE A 412      12.730  12.067 -11.512  1.00 97.80           C  
ATOM   3199  CB  PHE A 412      14.825  12.384 -12.847  1.00 97.80           C  
ATOM   3200  O   PHE A 412      12.721  10.834 -11.509  1.00 97.80           O  
ATOM   3201  CG  PHE A 412      14.143  12.720 -14.146  1.00 97.80           C  
ATOM   3202  CD1 PHE A 412      13.119  11.918 -14.636  1.00 97.80           C  
ATOM   3203  CD2 PHE A 412      14.526  13.837 -14.876  1.00 97.80           C  
ATOM   3204  CE1 PHE A 412      12.486  12.227 -15.838  1.00 97.80           C  
ATOM   3205  CE2 PHE A 412      13.898  14.151 -16.078  1.00 97.80           C  
ATOM   3206  CZ  PHE A 412      12.878  13.344 -16.558  1.00 97.80           C  
ATOM   3207  N   PRO A 413      11.546  12.844 -11.427  1.00 98.28           N  
ATOM   3208  CA  PRO A 413      10.245  12.175 -11.364  1.00 98.28           C  
ATOM   3209  C   PRO A 413       9.892  11.449 -12.660  1.00 98.28           C  
ATOM   3210  CB  PRO A 413       9.270  13.324 -11.099  1.00 98.28           C  
ATOM   3211  O   PRO A 413      10.061  12.004 -13.749  1.00 98.28           O  
ATOM   3212  CG  PRO A 413      10.104  14.398 -10.480  1.00 98.28           C  
ATOM   3213  CD  PRO A 413      11.466  14.369 -11.113  1.00 98.28           C  
ATOM   3214  N   ILE A 414       9.403  10.219 -12.549  1.00 98.12           N  
ATOM   3215  CA  ILE A 414       9.026   9.413 -13.705  1.00 98.12           C  
ATOM   3216  C   ILE A 414       7.505   9.381 -13.838  1.00 98.12           C  
ATOM   3217  CB  ILE A 414       9.585   7.977 -13.599  1.00 98.12           C  
ATOM   3218  O   ILE A 414       6.960   9.709 -14.895  1.00 98.12           O  
ATOM   3219  CG1 ILE A 414      11.115   8.005 -13.506  1.00 98.12           C  
ATOM   3220  CG2 ILE A 414       9.123   7.128 -14.788  1.00 98.12           C  
ATOM   3221  CD1 ILE A 414      11.796   8.650 -14.705  1.00 98.12           C  
ATOM   3222  N   LEU A 415       6.855   8.995 -12.793  1.00 98.47           N  
ATOM   3223  CA  LEU A 415       5.398   8.950 -12.725  1.00 98.47           C  
ATOM   3224  C   LEU A 415       4.925   8.852 -11.278  1.00 98.47           C  
ATOM   3225  CB  LEU A 415       4.860   7.766 -13.532  1.00 98.47           C  
ATOM   3226  O   LEU A 415       5.721   8.578 -10.377  1.00 98.47           O  
ATOM   3227  CG  LEU A 415       5.305   6.376 -13.075  1.00 98.47           C  
ATOM   3228  CD1 LEU A 415       4.434   5.894 -11.919  1.00 98.47           C  
ATOM   3229  CD2 LEU A 415       5.254   5.389 -14.236  1.00 98.47           C  
ATOM   3230  N   TRP A 416       3.709   9.240 -11.019  1.00 98.41           N  
ATOM   3231  CA  TRP A 416       3.115   8.876  -9.737  1.00 98.41           C  
ATOM   3232  C   TRP A 416       1.793   8.142  -9.938  1.00 98.41           C  
ATOM   3233  CB  TRP A 416       2.896  10.121  -8.872  1.00 98.41           C  
ATOM   3234  O   TRP A 416       1.196   8.210 -11.015  1.00 98.41           O  
ATOM   3235  CG  TRP A 416       1.889  11.081  -9.432  1.00 98.41           C  
ATOM   3236  CD1 TRP A 416       2.122  12.094 -10.320  1.00 98.41           C  
ATOM   3237  CD2 TRP A 416       0.490  11.121  -9.135  1.00 98.41           C  
ATOM   3238  CE2 TRP A 416      -0.065  12.184  -9.881  1.00 98.41           C  
ATOM   3239  CE3 TRP A 416      -0.349  10.359  -8.312  1.00 98.41           C  
ATOM   3240  NE1 TRP A 416       0.951  12.762 -10.594  1.00 98.41           N  
ATOM   3241  CH2 TRP A 416      -2.222  11.743  -9.013  1.00 98.41           C  
ATOM   3242  CZ2 TRP A 416      -1.424  12.505  -9.826  1.00 98.41           C  
ATOM   3243  CZ3 TRP A 416      -1.701  10.679  -8.259  1.00 98.41           C  
ATOM   3244  N   LEU A 417       1.421   7.378  -8.946  1.00 98.03           N  
ATOM   3245  CA  LEU A 417       0.263   6.504  -9.099  1.00 98.03           C  
ATOM   3246  C   LEU A 417      -0.677   6.634  -7.905  1.00 98.03           C  
ATOM   3247  CB  LEU A 417       0.708   5.048  -9.258  1.00 98.03           C  
ATOM   3248  O   LEU A 417      -0.257   7.046  -6.821  1.00 98.03           O  
ATOM   3249  CG  LEU A 417       1.509   4.453  -8.099  1.00 98.03           C  
ATOM   3250  CD1 LEU A 417       0.568   3.922  -7.022  1.00 98.03           C  
ATOM   3251  CD2 LEU A 417       2.435   3.350  -8.599  1.00 98.03           C  
ATOM   3252  N   ASN A 418      -1.936   6.413  -8.180  1.00 98.22           N  
ATOM   3253  CA  ASN A 418      -3.007   6.291  -7.197  1.00 98.22           C  
ATOM   3254  C   ASN A 418      -3.763   4.974  -7.351  1.00 98.22           C  
ATOM   3255  CB  ASN A 418      -3.973   7.473  -7.305  1.00 98.22           C  
ATOM   3256  O   ASN A 418      -4.404   4.738  -8.377  1.00 98.22           O  
ATOM   3257  CG  ASN A 418      -5.097   7.403  -6.291  1.00 98.22           C  
ATOM   3258  ND2 ASN A 418      -6.246   7.971  -6.639  1.00 98.22           N  
ATOM   3259  OD1 ASN A 418      -4.935   6.845  -5.203  1.00 98.22           O  
ATOM   3260  N   GLU A 419      -3.513   4.158  -6.436  1.00 96.63           N  
ATOM   3261  CA  GLU A 419      -4.322   2.946  -6.353  1.00 96.63           C  
ATOM   3262  C   GLU A 419      -5.465   3.113  -5.357  1.00 96.63           C  
ATOM   3263  CB  GLU A 419      -3.454   1.747  -5.962  1.00 96.63           C  
ATOM   3264  O   GLU A 419      -5.237   3.185  -4.147  1.00 96.63           O  
ATOM   3265  CG  GLU A 419      -4.166   0.407  -6.083  1.00 96.63           C  
ATOM   3266  CD  GLU A 419      -3.272  -0.779  -5.758  1.00 96.63           C  
ATOM   3267  OE1 GLU A 419      -3.499  -1.879  -6.311  1.00 96.63           O  
ATOM   3268  OE2 GLU A 419      -2.339  -0.607  -4.943  1.00 96.63           O  
ATOM   3269  N   SER A 420      -6.661   3.122  -5.901  1.00 96.47           N  
ATOM   3270  CA  SER A 420      -7.760   3.528  -5.031  1.00 96.47           C  
ATOM   3271  C   SER A 420      -8.928   2.551  -5.123  1.00 96.47           C  
ATOM   3272  CB  SER A 420      -8.235   4.937  -5.389  1.00 96.47           C  
ATOM   3273  O   SER A 420      -9.094   1.868  -6.135  1.00 96.47           O  
ATOM   3274  OG  SER A 420      -8.784   4.967  -6.696  1.00 96.47           O  
ATOM   3275  N   SER A 421      -9.584   2.422  -4.079  1.00 95.24           N  
ATOM   3276  CA  SER A 421     -10.816   1.649  -3.959  1.00 95.24           C  
ATOM   3277  C   SER A 421     -11.769   2.280  -2.950  1.00 95.24           C  
ATOM   3278  CB  SER A 421     -10.508   0.208  -3.549  1.00 95.24           C  
ATOM   3279  O   SER A 421     -11.362   2.636  -1.843  1.00 95.24           O  
ATOM   3280  OG  SER A 421     -11.704  -0.526  -3.351  1.00 95.24           O  
ATOM   3281  N   THR A 422     -12.930   2.467  -3.452  1.00 95.16           N  
ATOM   3282  CA  THR A 422     -13.988   2.952  -2.572  1.00 95.16           C  
ATOM   3283  C   THR A 422     -15.172   1.989  -2.568  1.00 95.16           C  
ATOM   3284  CB  THR A 422     -14.466   4.354  -2.993  1.00 95.16           C  
ATOM   3285  O   THR A 422     -15.617   1.539  -3.626  1.00 95.16           O  
ATOM   3286  CG2 THR A 422     -15.502   4.899  -2.015  1.00 95.16           C  
ATOM   3287  OG1 THR A 422     -13.343   5.244  -3.027  1.00 95.16           O  
ATOM   3288  N   ILE A 423     -15.609   1.661  -1.443  1.00 93.66           N  
ATOM   3289  CA  ILE A 423     -16.732   0.736  -1.331  1.00 93.66           C  
ATOM   3290  C   ILE A 423     -17.935   1.291  -2.090  1.00 93.66           C  
ATOM   3291  CB  ILE A 423     -17.104   0.475   0.146  1.00 93.66           C  
ATOM   3292  O   ILE A 423     -18.229   2.486  -2.013  1.00 93.66           O  
ATOM   3293  CG1 ILE A 423     -17.984  -0.775   0.262  1.00 93.66           C  
ATOM   3294  CG2 ILE A 423     -17.803   1.696   0.751  1.00 93.66           C  
ATOM   3295  CD1 ILE A 423     -18.092  -1.326   1.677  1.00 93.66           C  
ATOM   3296  N   ASP A 424     -18.607   0.435  -2.853  1.00 92.56           N  
ATOM   3297  CA  ASP A 424     -19.774   0.874  -3.611  1.00 92.56           C  
ATOM   3298  C   ASP A 424     -21.033   0.846  -2.746  1.00 92.56           C  
ATOM   3299  CB  ASP A 424     -19.969   0.000  -4.852  1.00 92.56           C  
ATOM   3300  O   ASP A 424     -21.010   0.338  -1.624  1.00 92.56           O  
ATOM   3301  CG  ASP A 424     -20.204  -1.462  -4.516  1.00 92.56           C  
ATOM   3302  OD1 ASP A 424     -20.305  -1.804  -3.318  1.00 92.56           O  
ATOM   3303  OD2 ASP A 424     -20.285  -2.280  -5.457  1.00 92.56           O  
ATOM   3304  N   LYS A 425     -22.050   1.462  -3.203  1.00 93.03           N  
ATOM   3305  CA  LYS A 425     -23.298   1.614  -2.461  1.00 93.03           C  
ATOM   3306  C   LYS A 425     -23.860   0.257  -2.046  1.00 93.03           C  
ATOM   3307  CB  LYS A 425     -24.330   2.375  -3.296  1.00 93.03           C  
ATOM   3308  O   LYS A 425     -24.299   0.083  -0.907  1.00 93.03           O  
ATOM   3309  CG  LYS A 425     -25.625   2.674  -2.556  1.00 93.03           C  
ATOM   3310  CD  LYS A 425     -26.557   3.543  -3.391  1.00 93.03           C  
ATOM   3311  CE  LYS A 425     -27.856   3.840  -2.654  1.00 93.03           C  
ATOM   3312  NZ  LYS A 425     -28.707   4.815  -3.400  1.00 93.03           N  
ATOM   3313  N   TYR A 426     -23.861  -0.674  -2.948  1.00 92.08           N  
ATOM   3314  CA  TYR A 426     -24.384  -2.007  -2.672  1.00 92.08           C  
ATOM   3315  C   TYR A 426     -23.679  -2.633  -1.475  1.00 92.08           C  
ATOM   3316  CB  TYR A 426     -24.230  -2.910  -3.900  1.00 92.08           C  
ATOM   3317  O   TYR A 426     -24.331  -3.108  -0.542  1.00 92.08           O  
ATOM   3318  CG  TYR A 426     -24.592  -4.353  -3.642  1.00 92.08           C  
ATOM   3319  CD1 TYR A 426     -23.609  -5.299  -3.362  1.00 92.08           C  
ATOM   3320  CD2 TYR A 426     -25.917  -4.772  -3.678  1.00 92.08           C  
ATOM   3321  CE1 TYR A 426     -23.938  -6.630  -3.126  1.00 92.08           C  
ATOM   3322  CE2 TYR A 426     -26.258  -6.100  -3.443  1.00 92.08           C  
ATOM   3323  OH  TYR A 426     -25.594  -8.336  -2.935  1.00 92.08           O  
ATOM   3324  CZ  TYR A 426     -25.263  -7.020  -3.168  1.00 92.08           C  
ATOM   3325  N   ASN A 427     -22.352  -2.630  -1.504  1.00 91.82           N  
ATOM   3326  CA  ASN A 427     -21.574  -3.240  -0.431  1.00 91.82           C  
ATOM   3327  C   ASN A 427     -21.698  -2.452   0.870  1.00 91.82           C  
ATOM   3328  CB  ASN A 427     -20.104  -3.365  -0.838  1.00 91.82           C  
ATOM   3329  O   ASN A 427     -21.711  -3.035   1.955  1.00 91.82           O  
ATOM   3330  CG  ASN A 427     -19.887  -4.384  -1.939  1.00 91.82           C  
ATOM   3331  ND2 ASN A 427     -19.113  -4.009  -2.951  1.00 91.82           N  
ATOM   3332  OD1 ASN A 427     -20.412  -5.499  -1.881  1.00 91.82           O  
ATOM   3333  N   ALA A 428     -21.792  -1.155   0.733  1.00 94.22           N  
ATOM   3334  CA  ALA A 428     -22.016  -0.330   1.918  1.00 94.22           C  
ATOM   3335  C   ALA A 428     -23.360  -0.652   2.564  1.00 94.22           C  
ATOM   3336  CB  ALA A 428     -21.944   1.151   1.555  1.00 94.22           C  
ATOM   3337  O   ALA A 428     -23.453  -0.781   3.787  1.00 94.22           O  
ATOM   3338  N   ASP A 429     -24.415  -0.776   1.780  1.00 94.14           N  
ATOM   3339  CA  ASP A 429     -25.747  -1.112   2.272  1.00 94.14           C  
ATOM   3340  C   ASP A 429     -25.756  -2.487   2.936  1.00 94.14           C  
ATOM   3341  CB  ASP A 429     -26.766  -1.072   1.132  1.00 94.14           C  
ATOM   3342  O   ASP A 429     -26.419  -2.685   3.957  1.00 94.14           O  
ATOM   3343  CG  ASP A 429     -27.098   0.340   0.681  1.00 94.14           C  
ATOM   3344  OD1 ASP A 429     -26.784   1.303   1.414  1.00 94.14           O  
ATOM   3345  OD2 ASP A 429     -27.680   0.491  -0.414  1.00 94.14           O  
ATOM   3346  N   PHE A 430     -25.054  -3.326   2.222  1.00 90.94           N  
ATOM   3347  CA  PHE A 430     -24.932  -4.660   2.797  1.00 90.94           C  
ATOM   3348  C   PHE A 430     -24.298  -4.597   4.182  1.00 90.94           C  
ATOM   3349  CB  PHE A 430     -24.105  -5.568   1.882  1.00 90.94           C  
ATOM   3350  O   PHE A 430     -24.771  -5.246   5.117  1.00 90.94           O  
ATOM   3351  CG  PHE A 430     -23.953  -6.974   2.398  1.00 90.94           C  
ATOM   3352  CD1 PHE A 430     -22.836  -7.340   3.138  1.00 90.94           C  
ATOM   3353  CD2 PHE A 430     -24.928  -7.929   2.142  1.00 90.94           C  
ATOM   3354  CE1 PHE A 430     -22.692  -8.640   3.617  1.00 90.94           C  
ATOM   3355  CE2 PHE A 430     -24.791  -9.231   2.617  1.00 90.94           C  
ATOM   3356  CZ  PHE A 430     -23.672  -9.584   3.353  1.00 90.94           C  
ATOM   3357  N   PHE A 431     -23.309  -3.808   4.341  1.00 92.10           N  
ATOM   3358  CA  PHE A 431     -22.641  -3.643   5.627  1.00 92.10           C  
ATOM   3359  C   PHE A 431     -23.582  -3.016   6.649  1.00 92.10           C  
ATOM   3360  CB  PHE A 431     -21.383  -2.783   5.475  1.00 92.10           C  
ATOM   3361  O   PHE A 431     -23.667  -3.478   7.788  1.00 92.10           O  
ATOM   3362  CG  PHE A 431     -20.596  -2.627   6.749  1.00 92.10           C  
ATOM   3363  CD1 PHE A 431     -20.832  -1.555   7.600  1.00 92.10           C  
ATOM   3364  CD2 PHE A 431     -19.621  -3.554   7.094  1.00 92.10           C  
ATOM   3365  CE1 PHE A 431     -20.105  -1.408   8.780  1.00 92.10           C  
ATOM   3366  CE2 PHE A 431     -18.892  -3.414   8.271  1.00 92.10           C  
ATOM   3367  CZ  PHE A 431     -19.134  -2.340   9.112  1.00 92.10           C  
ATOM   3368  N   ILE A 432     -24.254  -2.018   6.293  1.00 93.52           N  
ATOM   3369  CA  ILE A 432     -25.185  -1.332   7.182  1.00 93.52           C  
ATOM   3370  C   ILE A 432     -26.234  -2.318   7.692  1.00 93.52           C  
ATOM   3371  CB  ILE A 432     -25.869  -0.141   6.475  1.00 93.52           C  
ATOM   3372  O   ILE A 432     -26.481  -2.404   8.897  1.00 93.52           O  
ATOM   3373  CG1 ILE A 432     -24.862   0.993   6.245  1.00 93.52           C  
ATOM   3374  CG2 ILE A 432     -27.071   0.351   7.286  1.00 93.52           C  
ATOM   3375  CD1 ILE A 432     -25.378   2.105   5.342  1.00 93.52           C  
ATOM   3376  N   SER A 433     -26.784  -3.106   6.857  1.00 91.87           N  
ATOM   3377  CA  SER A 433     -27.850  -4.043   7.197  1.00 91.87           C  
ATOM   3378  C   SER A 433     -27.332  -5.172   8.082  1.00 91.87           C  
ATOM   3379  CB  SER A 433     -28.476  -4.625   5.929  1.00 91.87           C  
ATOM   3380  O   SER A 433     -27.993  -5.564   9.046  1.00 91.87           O  
ATOM   3381  OG  SER A 433     -29.464  -5.588   6.253  1.00 91.87           O  
ATOM   3382  N   ASP A 434     -26.103  -5.518   7.880  1.00 87.86           N  
ATOM   3383  CA  ASP A 434     -25.601  -6.729   8.522  1.00 87.86           C  
ATOM   3384  C   ASP A 434     -24.856  -6.398   9.813  1.00 87.86           C  
ATOM   3385  CB  ASP A 434     -24.686  -7.501   7.569  1.00 87.86           C  
ATOM   3386  O   ASP A 434     -24.790  -7.223  10.727  1.00 87.86           O  
ATOM   3387  CG  ASP A 434     -25.451  -8.331   6.554  1.00 87.86           C  
ATOM   3388  OD1 ASP A 434     -26.694  -8.215   6.484  1.00 87.86           O  
ATOM   3389  OD2 ASP A 434     -24.806  -9.109   5.818  1.00 87.86           O  
ATOM   3390  N   VAL A 435     -24.364  -5.222   9.824  1.00 89.55           N  
ATOM   3391  CA  VAL A 435     -23.523  -4.944  10.984  1.00 89.55           C  
ATOM   3392  C   VAL A 435     -24.128  -3.803  11.799  1.00 89.55           C  
ATOM   3393  CB  VAL A 435     -22.078  -4.593  10.567  1.00 89.55           C  
ATOM   3394  O   VAL A 435     -24.446  -3.974  12.978  1.00 89.55           O  
ATOM   3395  CG1 VAL A 435     -21.229  -4.256  11.791  1.00 89.55           C  
ATOM   3396  CG2 VAL A 435     -21.455  -5.746   9.782  1.00 89.55           C  
ATOM   3397  N   LEU A 436     -24.512  -2.664  11.207  1.00 90.95           N  
ATOM   3398  CA  LEU A 436     -24.914  -1.463  11.931  1.00 90.95           C  
ATOM   3399  C   LEU A 436     -26.334  -1.602  12.469  1.00 90.95           C  
ATOM   3400  CB  LEU A 436     -24.817  -0.233  11.024  1.00 90.95           C  
ATOM   3401  O   LEU A 436     -26.602  -1.254  13.621  1.00 90.95           O  
ATOM   3402  CG  LEU A 436     -23.409   0.184  10.595  1.00 90.95           C  
ATOM   3403  CD1 LEU A 436     -23.452   1.522   9.865  1.00 90.95           C  
ATOM   3404  CD2 LEU A 436     -22.482   0.257  11.803  1.00 90.95           C  
ATOM   3405  N   VAL A 437     -27.288  -2.156  11.704  1.00 92.22           N  
ATOM   3406  CA  VAL A 437     -28.695  -2.247  12.081  1.00 92.22           C  
ATOM   3407  C   VAL A 437     -28.843  -3.137  13.313  1.00 92.22           C  
ATOM   3408  CB  VAL A 437     -29.559  -2.793  10.922  1.00 92.22           C  
ATOM   3409  O   VAL A 437     -29.484  -2.749  14.293  1.00 92.22           O  
ATOM   3410  CG1 VAL A 437     -30.932  -3.228  11.431  1.00 92.22           C  
ATOM   3411  CG2 VAL A 437     -29.702  -1.742   9.823  1.00 92.22           C  
ATOM   3412  N   PRO A 438     -28.252  -4.269  13.321  1.00 91.36           N  
ATOM   3413  CA  PRO A 438     -28.348  -5.087  14.532  1.00 91.36           C  
ATOM   3414  C   PRO A 438     -27.749  -4.401  15.758  1.00 91.36           C  
ATOM   3415  CB  PRO A 438     -27.557  -6.347  14.171  1.00 91.36           C  
ATOM   3416  O   PRO A 438     -28.258  -4.559  16.870  1.00 91.36           O  
ATOM   3417  CG  PRO A 438     -27.690  -6.468  12.687  1.00 91.36           C  
ATOM   3418  CD  PRO A 438     -27.660  -5.090  12.091  1.00 91.36           C  
ATOM   3419  N   GLN A 439     -26.730  -3.657  15.579  1.00 90.51           N  
ATOM   3420  CA  GLN A 439     -26.136  -2.916  16.687  1.00 90.51           C  
ATOM   3421  C   GLN A 439     -27.096  -1.856  17.218  1.00 90.51           C  
ATOM   3422  CB  GLN A 439     -24.821  -2.265  16.255  1.00 90.51           C  
ATOM   3423  O   GLN A 439     -27.243  -1.695  18.431  1.00 90.51           O  
ATOM   3424  CG  GLN A 439     -23.674  -3.252  16.084  1.00 90.51           C  
ATOM   3425  CD  GLN A 439     -22.350  -2.568  15.794  1.00 90.51           C  
ATOM   3426  NE2 GLN A 439     -21.277  -3.080  16.386  1.00 90.51           N  
ATOM   3427  OE1 GLN A 439     -22.294  -1.588  15.045  1.00 90.51           O  
ATOM   3428  N   TYR A 440     -27.689  -1.220  16.308  1.00 92.14           N  
ATOM   3429  CA  TYR A 440     -28.630  -0.174  16.694  1.00 92.14           C  
ATOM   3430  C   TYR A 440     -29.847  -0.767  17.393  1.00 92.14           C  
ATOM   3431  CB  TYR A 440     -29.072   0.630  15.467  1.00 92.14           C  
ATOM   3432  O   TYR A 440     -30.349  -0.200  18.366  1.00 92.14           O  
ATOM   3433  CG  TYR A 440     -27.986   1.505  14.891  1.00 92.14           C  
ATOM   3434  CD1 TYR A 440     -27.185   2.290  15.717  1.00 92.14           C  
ATOM   3435  CD2 TYR A 440     -27.758   1.549  13.520  1.00 92.14           C  
ATOM   3436  CE1 TYR A 440     -26.183   3.099  15.191  1.00 92.14           C  
ATOM   3437  CE2 TYR A 440     -26.760   2.355  12.982  1.00 92.14           C  
ATOM   3438  OH  TYR A 440     -24.989   3.924  13.297  1.00 92.14           O  
ATOM   3439  CZ  TYR A 440     -25.979   3.124  13.824  1.00 92.14           C  
ATOM   3440  N   ILE A 441     -30.360  -1.867  16.884  1.00 92.88           N  
ATOM   3441  CA  ILE A 441     -31.497  -2.556  17.486  1.00 92.88           C  
ATOM   3442  C   ILE A 441     -31.154  -2.965  18.917  1.00 92.88           C  
ATOM   3443  CB  ILE A 441     -31.909  -3.794  16.659  1.00 92.88           C  
ATOM   3444  O   ILE A 441     -31.943  -2.743  19.839  1.00 92.88           O  
```
