## Supplementary material for "Phylogenetic and protein structure analyses provide insight into the evolution and diversification of the CD36 domain ‘apex’ among scavenger receptor class B proteins across Eukarya": Supplementary_File9_alphafold2_models.txt (part 95 of 114)

```
ATOM   3445  CG1 ILE A 441     -32.505  -3.364  15.314  1.00 92.88           C  
ATOM   3446  CG2 ILE A 441     -32.898  -4.662  17.444  1.00 92.88           C  
ATOM   3447  CD1 ILE A 441     -32.796  -4.520  14.368  1.00 92.88           C  
ATOM   3448  N   LEU A 442     -29.956  -3.544  19.071  1.00 92.56           N  
ATOM   3449  CA  LEU A 442     -29.518  -3.956  20.401  1.00 92.56           C  
ATOM   3450  C   LEU A 442     -29.442  -2.759  21.343  1.00 92.56           C  
ATOM   3451  CB  LEU A 442     -28.154  -4.648  20.325  1.00 92.56           C  
ATOM   3452  O   LEU A 442     -29.947  -2.816  22.466  1.00 92.56           O  
ATOM   3453  CG  LEU A 442     -27.542  -5.087  21.657  1.00 92.56           C  
ATOM   3454  CD1 LEU A 442     -28.455  -6.089  22.355  1.00 92.56           C  
ATOM   3455  CD2 LEU A 442     -26.155  -5.681  21.437  1.00 92.56           C  
ATOM   3456  N   LEU A 443     -28.840  -1.701  20.859  1.00 92.24           N  
ATOM   3457  CA  LEU A 443     -28.746  -0.487  21.663  1.00 92.24           C  
ATOM   3458  C   LEU A 443     -30.132   0.064  21.979  1.00 92.24           C  
ATOM   3459  CB  LEU A 443     -27.915   0.574  20.937  1.00 92.24           C  
ATOM   3460  O   LEU A 443     -30.401   0.465  23.114  1.00 92.24           O  
ATOM   3461  CG  LEU A 443     -27.741   1.910  21.659  1.00 92.24           C  
ATOM   3462  CD1 LEU A 443     -27.031   1.703  22.993  1.00 92.24           C  
ATOM   3463  CD2 LEU A 443     -26.971   2.895  20.786  1.00 92.24           C  
ATOM   3464  N   GLY A 444     -30.985   0.109  21.004  1.00 94.31           N  
ATOM   3465  CA  GLY A 444     -32.359   0.537  21.214  1.00 94.31           C  
ATOM   3466  C   GLY A 444     -33.083  -0.274  22.272  1.00 94.31           C  
ATOM   3467  O   GLY A 444     -33.771   0.286  23.128  1.00 94.31           O  
ATOM   3468  N   LEU A 445     -32.921  -1.590  22.226  1.00 94.42           N  
ATOM   3469  CA  LEU A 445     -33.548  -2.482  23.196  1.00 94.42           C  
ATOM   3470  C   LEU A 445     -33.035  -2.200  24.604  1.00 94.42           C  
ATOM   3471  CB  LEU A 445     -33.284  -3.944  22.828  1.00 94.42           C  
ATOM   3472  O   LEU A 445     -33.815  -2.164  25.558  1.00 94.42           O  
ATOM   3473  CG  LEU A 445     -34.089  -4.503  21.653  1.00 94.42           C  
ATOM   3474  CD1 LEU A 445     -33.661  -5.935  21.351  1.00 94.42           C  
ATOM   3475  CD2 LEU A 445     -35.584  -4.438  21.950  1.00 94.42           C  
ATOM   3476  N   ILE A 446     -31.750  -1.949  24.668  1.00 94.32           N  
ATOM   3477  CA  ILE A 446     -31.139  -1.657  25.960  1.00 94.32           C  
ATOM   3478  C   ILE A 446     -31.728  -0.369  26.532  1.00 94.32           C  
ATOM   3479  CB  ILE A 446     -29.603  -1.538  25.845  1.00 94.32           C  
ATOM   3480  O   ILE A 446     -32.144  -0.331  27.692  1.00 94.32           O  
ATOM   3481  CG1 ILE A 446     -28.984  -2.904  25.524  1.00 94.32           C  
ATOM   3482  CG2 ILE A 446     -29.008  -0.957  27.131  1.00 94.32           C  
ATOM   3483  CD1 ILE A 446     -27.498  -2.849  25.199  1.00 94.32           C  
ATOM   3484  N   VAL A 447     -31.835   0.622  25.733  1.00 95.13           N  
ATOM   3485  CA  VAL A 447     -32.319   1.929  26.164  1.00 95.13           C  
ATOM   3486  C   VAL A 447     -33.786   1.828  26.576  1.00 95.13           C  
ATOM   3487  CB  VAL A 447     -32.149   2.992  25.055  1.00 95.13           C  
ATOM   3488  O   VAL A 447     -34.183   2.358  27.616  1.00 95.13           O  
ATOM   3489  CG1 VAL A 447     -32.891   4.276  25.419  1.00 95.13           C  
ATOM   3490  CG2 VAL A 447     -30.668   3.277  24.812  1.00 95.13           C  
ATOM   3491  N   VAL A 448     -34.610   1.118  25.779  1.00 95.58           N  
ATOM   3492  CA  VAL A 448     -36.036   0.963  26.046  1.00 95.58           C  
ATOM   3493  C   VAL A 448     -36.238   0.214  27.361  1.00 95.58           C  
ATOM   3494  CB  VAL A 448     -36.752   0.221  24.895  1.00 95.58           C  
ATOM   3495  O   VAL A 448     -37.023   0.640  28.211  1.00 95.58           O  
ATOM   3496  CG1 VAL A 448     -38.146  -0.231  25.327  1.00 95.58           C  
ATOM   3497  CG2 VAL A 448     -36.835   1.112  23.657  1.00 95.58           C  
ATOM   3498  N   PHE A 449     -35.468  -0.802  27.547  1.00 96.49           N  
ATOM   3499  CA  PHE A 449     -35.610  -1.612  28.751  1.00 96.49           C  
ATOM   3500  C   PHE A 449     -35.245  -0.806  29.992  1.00 96.49           C  
ATOM   3501  CB  PHE A 449     -34.734  -2.866  28.664  1.00 96.49           C  
ATOM   3502  O   PHE A 449     -35.953  -0.854  31.000  1.00 96.49           O  
ATOM   3503  CG  PHE A 449     -35.331  -3.967  27.830  1.00 96.49           C  
ATOM   3504  CD1 PHE A 449     -36.659  -3.908  27.424  1.00 96.49           C  
ATOM   3505  CD2 PHE A 449     -34.565  -5.062  27.452  1.00 96.49           C  
ATOM   3506  CE1 PHE A 449     -37.215  -4.926  26.652  1.00 96.49           C  
ATOM   3507  CE2 PHE A 449     -35.113  -6.083  26.681  1.00 96.49           C  
ATOM   3508  CZ  PHE A 449     -36.438  -6.013  26.283  1.00 96.49           C  
ATOM   3509  N   ILE A 450     -34.226  -0.015  29.893  1.00 95.95           N  
ATOM   3510  CA  ILE A 450     -33.761   0.747  31.047  1.00 95.95           C  
ATOM   3511  C   ILE A 450     -34.720   1.903  31.322  1.00 95.95           C  
ATOM   3512  CB  ILE A 450     -32.327   1.280  30.831  1.00 95.95           C  
ATOM   3513  O   ILE A 450     -35.096   2.146  32.471  1.00 95.95           O  
ATOM   3514  CG1 ILE A 450     -31.319   0.124  30.851  1.00 95.95           C  
ATOM   3515  CG2 ILE A 450     -31.976   2.330  31.890  1.00 95.95           C  
ATOM   3516  CD1 ILE A 450     -29.883   0.550  30.578  1.00 95.95           C  
ATOM   3517  N   ALA A 451     -35.118   2.578  30.295  1.00 96.31           N  
ATOM   3518  CA  ALA A 451     -35.983   3.744  30.449  1.00 96.31           C  
ATOM   3519  C   ALA A 451     -37.365   3.339  30.955  1.00 96.31           C  
ATOM   3520  CB  ALA A 451     -36.105   4.495  29.125  1.00 96.31           C  
ATOM   3521  O   ALA A 451     -37.871   3.914  31.922  1.00 96.31           O  
ATOM   3522  N   VAL A 452     -37.991   2.341  30.291  1.00 96.28           N  
ATOM   3523  CA  VAL A 452     -39.332   1.894  30.651  1.00 96.28           C  
ATOM   3524  C   VAL A 452     -39.298   1.199  32.010  1.00 96.28           C  
ATOM   3525  CB  VAL A 452     -39.920   0.946  29.582  1.00 96.28           C  
ATOM   3526  O   VAL A 452     -40.130   1.477  32.878  1.00 96.28           O  
ATOM   3527  CG1 VAL A 452     -41.231   0.331  30.069  1.00 96.28           C  
ATOM   3528  CG2 VAL A 452     -40.133   1.693  28.267  1.00 96.28           C  
ATOM   3529  N   GLY A 453     -38.275   0.351  32.114  1.00 96.54           N  
ATOM   3530  CA  GLY A 453     -38.136  -0.355  33.379  1.00 96.54           C  
ATOM   3531  C   GLY A 453     -37.879   0.571  34.553  1.00 96.54           C  
ATOM   3532  O   GLY A 453     -38.509   0.437  35.604  1.00 96.54           O  
ATOM   3533  N   GLY A 454     -37.008   1.506  34.361  1.00 95.92           N  
ATOM   3534  CA  GLY A 454     -36.698   2.477  35.398  1.00 95.92           C  
ATOM   3535  C   GLY A 454     -37.866   3.384  35.736  1.00 95.92           C  
ATOM   3536  O   GLY A 454     -38.131   3.652  36.909  1.00 95.92           O  
ATOM   3537  N   GLY A 455     -38.509   3.823  34.686  1.00 96.01           N  
ATOM   3538  CA  GLY A 455     -39.680   4.659  34.895  1.00 96.01           C  
ATOM   3539  C   GLY A 455     -40.772   3.968  35.691  1.00 96.01           C  
ATOM   3540  O   GLY A 455     -41.345   4.558  36.610  1.00 96.01           O  
ATOM   3541  N   LEU A 456     -41.097   2.695  35.297  1.00 95.47           N  
ATOM   3542  CA  LEU A 456     -42.130   1.933  35.988  1.00 95.47           C  
ATOM   3543  C   LEU A 456     -41.738   1.676  37.439  1.00 95.47           C  
ATOM   3544  CB  LEU A 456     -42.384   0.603  35.273  1.00 95.47           C  
ATOM   3545  O   LEU A 456     -42.574   1.778  38.340  1.00 95.47           O  
ATOM   3546  CG  LEU A 456     -43.114   0.683  33.932  1.00 95.47           C  
ATOM   3547  CD1 LEU A 456     -43.179  -0.694  33.281  1.00 95.47           C  
ATOM   3548  CD2 LEU A 456     -44.514   1.259  34.117  1.00 95.47           C  
ATOM   3549  N   PHE A 457     -40.467   1.396  37.624  1.00 94.96           N  
ATOM   3550  CA  PHE A 457     -39.970   1.079  38.958  1.00 94.96           C  
ATOM   3551  C   PHE A 457     -40.034   2.302  39.864  1.00 94.96           C  
ATOM   3552  CB  PHE A 457     -38.533   0.552  38.887  1.00 94.96           C  
ATOM   3553  O   PHE A 457     -40.541   2.225  40.985  1.00 94.96           O  
ATOM   3554  CG  PHE A 457     -37.975   0.130  40.219  1.00 94.96           C  
ATOM   3555  CD1 PHE A 457     -37.096   0.953  40.912  1.00 94.96           C  
ATOM   3556  CD2 PHE A 457     -38.329  -1.091  40.777  1.00 94.96           C  
ATOM   3557  CE1 PHE A 457     -36.578   0.564  42.146  1.00 94.96           C  
ATOM   3558  CE2 PHE A 457     -37.815  -1.487  42.009  1.00 94.96           C  
ATOM   3559  CZ  PHE A 457     -36.939  -0.658  42.691  1.00 94.96           C  
ATOM   3560  N   VAL A 458     -39.565   3.399  39.396  1.00 94.51           N  
ATOM   3561  CA  VAL A 458     -39.546   4.631  40.178  1.00 94.51           C  
ATOM   3562  C   VAL A 458     -40.976   5.104  40.432  1.00 94.51           C  
ATOM   3563  CB  VAL A 458     -38.736   5.740  39.470  1.00 94.51           C  
ATOM   3564  O   VAL A 458     -41.306   5.536  41.539  1.00 94.51           O  
ATOM   3565  CG1 VAL A 458     -38.924   7.081  40.177  1.00 94.51           C  
ATOM   3566  CG2 VAL A 458     -37.256   5.365  39.414  1.00 94.51           C  
ATOM   3567  N   GLY A 459     -41.745   5.040  39.378  1.00 94.16           N  
ATOM   3568  CA  GLY A 459     -43.142   5.415  39.529  1.00 94.16           C  
ATOM   3569  C   GLY A 459     -43.862   4.618  40.600  1.00 94.16           C  
ATOM   3570  O   GLY A 459     -44.612   5.180  41.401  1.00 94.16           O  
ATOM   3571  N   ALA A 460     -43.654   3.292  40.573  1.00 93.29           N  
ATOM   3572  CA  ALA A 460     -44.270   2.416  41.567  1.00 93.29           C  
ATOM   3573  C   ALA A 460     -43.741   2.717  42.966  1.00 93.29           C  
ATOM   3574  CB  ALA A 460     -44.022   0.952  41.212  1.00 93.29           C  
ATOM   3575  O   ALA A 460     -44.500   2.711  43.938  1.00 93.29           O  
ATOM   3576  N   ALA A 461     -42.471   3.030  43.033  1.00 91.64           N  
ATOM   3577  CA  ALA A 461     -41.843   3.358  44.310  1.00 91.64           C  
ATOM   3578  C   ALA A 461     -42.411   4.652  44.885  1.00 91.64           C  
ATOM   3579  CB  ALA A 461     -40.330   3.470  44.146  1.00 91.64           C  
ATOM   3580  O   ALA A 461     -42.698   4.735  46.081  1.00 91.64           O  
ATOM   3581  N   LEU A 462     -42.592   5.647  44.037  1.00 93.05           N  
ATOM   3582  CA  LEU A 462     -43.133   6.934  44.464  1.00 93.05           C  
ATOM   3583  C   LEU A 462     -44.584   6.792  44.911  1.00 93.05           C  
ATOM   3584  CB  LEU A 462     -43.033   7.959  43.331  1.00 93.05           C  
ATOM   3585  O   LEU A 462     -44.991   7.392  45.909  1.00 93.05           O  
ATOM   3586  CG  LEU A 462     -41.634   8.491  43.019  1.00 93.05           C  
ATOM   3587  CD1 LEU A 462     -41.668   9.377  41.778  1.00 93.05           C  
ATOM   3588  CD2 LEU A 462     -41.075   9.257  44.214  1.00 93.05           C  
ATOM   3589  N   THR A 463     -45.343   6.031  44.138  1.00 91.28           N  
ATOM   3590  CA  THR A 463     -46.740   5.799  44.488  1.00 91.28           C  
ATOM   3591  C   THR A 463     -46.849   5.090  45.836  1.00 91.28           C  
ATOM   3592  CB  THR A 463     -47.456   4.967  43.408  1.00 91.28           C  
ATOM   3593  O   THR A 463     -47.719   5.416  46.646  1.00 91.28           O  
ATOM   3594  CG2 THR A 463     -48.956   4.896  43.673  1.00 91.28           C  
ATOM   3595  OG1 THR A 463     -47.236   5.568  42.126  1.00 91.28           O  
ATOM   3596  N   PHE A 464     -45.917   4.165  45.983  1.00 90.18           N  
ATOM   3597  CA  PHE A 464     -45.880   3.424  47.238  1.00 90.18           C  
ATOM   3598  C   PHE A 464     -45.589   4.356  48.409  1.00 90.18           C  
ATOM   3599  CB  PHE A 464     -44.827   2.313  47.177  1.00 90.18           C  
ATOM   3600  O   PHE A 464     -46.242   4.275  49.451  1.00 90.18           O  
ATOM   3601  CG  PHE A 464     -44.736   1.493  48.435  1.00 90.18           C  
ATOM   3602  CD1 PHE A 464     -43.740   1.740  49.372  1.00 90.18           C  
ATOM   3603  CD2 PHE A 464     -45.647   0.474  48.681  1.00 90.18           C  
ATOM   3604  CE1 PHE A 464     -43.654   0.983  50.538  1.00 90.18           C  
ATOM   3605  CE2 PHE A 464     -45.567  -0.287  49.844  1.00 90.18           C  
ATOM   3606  CZ  PHE A 464     -44.569  -0.032  50.770  1.00 90.18           C  
ATOM   3607  N   VAL A 465     -44.638   5.252  48.260  1.00 89.76           N  
ATOM   3608  CA  VAL A 465     -44.253   6.201  49.299  1.00 89.76           C  
ATOM   3609  C   VAL A 465     -45.417   7.143  49.597  1.00 89.76           C  
ATOM   3610  CB  VAL A 465     -43.002   7.012  48.891  1.00 89.76           C  
ATOM   3611  O   VAL A 465     -45.711   7.427  50.760  1.00 89.76           O  
ATOM   3612  CG1 VAL A 465     -42.760   8.160  49.869  1.00 89.76           C  
ATOM   3613  CG2 VAL A 465     -41.778   6.102  48.815  1.00 89.76           C  
ATOM   3614  N   VAL A 466     -46.102   7.606  48.620  1.00 89.83           N  
ATOM   3615  CA  VAL A 466     -47.223   8.527  48.772  1.00 89.83           C  
ATOM   3616  C   VAL A 466     -48.370   7.829  49.500  1.00 89.83           C  
ATOM   3617  CB  VAL A 466     -47.707   9.064  47.406  1.00 89.83           C  
ATOM   3618  O   VAL A 466     -48.991   8.410  50.393  1.00 89.83           O  
ATOM   3619  CG1 VAL A 466     -49.031   9.811  47.557  1.00 89.83           C  
ATOM   3620  CG2 VAL A 466     -46.646   9.970  46.784  1.00 89.83           C  
ATOM   3621  N   VAL A 467     -48.663   6.566  49.067  1.00 87.16           N  
ATOM   3622  CA  VAL A 467     -49.751   5.804  49.672  1.00 87.16           C  
ATOM   3623  C   VAL A 467     -49.445   5.547  51.146  1.00 87.16           C  
ATOM   3624  CB  VAL A 467     -49.986   4.466  48.935  1.00 87.16           C  
ATOM   3625  O   VAL A 467     -50.329   5.660  51.999  1.00 87.16           O  
ATOM   3626  CG1 VAL A 467     -50.929   3.569  49.734  1.00 87.16           C  
ATOM   3627  CG2 VAL A 467     -50.541   4.719  47.535  1.00 87.16           C  
ATOM   3628  N   GLN A 468     -48.184   5.283  51.449  1.00 85.87           N  
ATOM   3629  CA  GLN A 468     -47.784   5.038  52.831  1.00 85.87           C  
ATOM   3630  C   GLN A 468     -47.846   6.319  53.657  1.00 85.87           C  
ATOM   3631  CB  GLN A 468     -46.375   4.446  52.885  1.00 85.87           C  
ATOM   3632  O   GLN A 468     -48.196   6.286  54.838  1.00 85.87           O  
ATOM   3633  CG  GLN A 468     -46.293   3.006  52.394  1.00 85.87           C  
ATOM   3634  CD  GLN A 468     -47.138   2.055  53.222  1.00 85.87           C  
ATOM   3635  NE2 GLN A 468     -47.746   1.075  52.562  1.00 85.87           N  
ATOM   3636  OE1 GLN A 468     -47.242   2.200  54.444  1.00 85.87           O  
ATOM   3637  N   TYR A 469     -47.370   7.399  53.026  1.00 86.82           N  
ATOM   3638  CA  TYR A 469     -47.450   8.702  53.679  1.00 86.82           C  
ATOM   3639  C   TYR A 469     -48.896   9.066  53.994  1.00 86.82           C  
ATOM   3640  CB  TYR A 469     -46.819   9.784  52.798  1.00 86.82           C  
ATOM   3641  O   TYR A 469     -49.191   9.582  55.074  1.00 86.82           O  
ATOM   3642  CG  TYR A 469     -46.774  11.146  53.448  1.00 86.82           C  
ATOM   3643  CD1 TYR A 469     -47.706  12.127  53.120  1.00 86.82           C  
ATOM   3644  CD2 TYR A 469     -45.798  11.454  54.390  1.00 86.82           C  
ATOM   3645  CE1 TYR A 469     -47.668  13.384  53.715  1.00 86.82           C  
ATOM   3646  CE2 TYR A 469     -45.750  12.707  54.991  1.00 86.82           C  
ATOM   3647  OH  TYR A 469     -46.644  14.906  55.240  1.00 86.82           O  
ATOM   3648  CZ  TYR A 469     -46.688  13.664  54.648  1.00 86.82           C  
ATOM   3649  N   LYS A 470     -49.862   8.838  53.101  1.00 85.85           N  
ATOM   3650  CA  LYS A 470     -51.279   9.124  53.304  1.00 85.85           C  
ATOM   3651  C   LYS A 470     -51.876   8.212  54.372  1.00 85.85           C  
ATOM   3652  CB  LYS A 470     -52.051   8.970  51.993  1.00 85.85           C  
ATOM   3653  O   LYS A 470     -52.723   8.640  55.159  1.00 85.85           O  
ATOM   3654  CG  LYS A 470     -51.881  10.138  51.033  1.00 85.85           C  
ATOM   3655  CD  LYS A 470     -52.820  10.023  49.839  1.00 85.85           C  
ATOM   3656  CE  LYS A 470     -52.656  11.197  48.883  1.00 85.85           C  
ATOM   3657  NZ  LYS A 470     -53.587  11.096  47.719  1.00 85.85           N  
ATOM   3658  N   LYS A 471     -51.467   6.894  54.360  1.00 82.57           N  
ATOM   3659  CA  LYS A 471     -51.945   5.958  55.373  1.00 82.57           C  
ATOM   3660  C   LYS A 471     -51.450   6.351  56.762  1.00 82.57           C  
ATOM   3661  CB  LYS A 471     -51.498   4.533  55.042  1.00 82.57           C  
ATOM   3662  O   LYS A 471     -52.193   6.258  57.741  1.00 82.57           O  
ATOM   3663  CG  LYS A 471     -52.415   3.808  54.068  1.00 82.57           C  
ATOM   3664  CD  LYS A 471     -52.017   2.346  53.908  1.00 82.57           C  
ATOM   3665  CE  LYS A 471     -52.898   1.633  52.892  1.00 82.57           C  
ATOM   3666  NZ  LYS A 471     -52.511   0.199  52.732  1.00 82.57           N  
ATOM   3667  N   GLN A 472     -50.170   6.799  56.890  1.00 80.15           N  
ATOM   3668  CA  GLN A 472     -49.598   7.265  58.149  1.00 80.15           C  
ATOM   3669  C   GLN A 472     -50.302   8.527  58.639  1.00 80.15           C  
ATOM   3670  CB  GLN A 472     -48.099   7.526  57.994  1.00 80.15           C  
ATOM   3671  O   GLN A 472     -50.550   8.681  59.837  1.00 80.15           O  
ATOM   3672  CG  GLN A 472     -47.360   7.670  59.318  1.00 80.15           C  
ATOM   3673  CD  GLN A 472     -45.864   7.845  59.138  1.00 80.15           C  
ATOM   3674  NE2 GLN A 472     -45.177   8.217  60.213  1.00 80.15           N  
ATOM   3675  OE1 GLN A 472     -45.329   7.647  58.043  1.00 80.15           O  
ATOM   3676  N   LYS A 473     -50.592   9.553  57.792  1.00 78.87           N  
ATOM   3677  CA  LYS A 473     -51.331  10.768  58.125  1.00 78.87           C  
ATOM   3678  C   LYS A 473     -52.744  10.438  58.599  1.00 78.87           C  
ATOM   3679  CB  LYS A 473     -51.388  11.710  56.922  1.00 78.87           C  
ATOM   3680  O   LYS A 473     -53.257  11.070  59.525  1.00 78.87           O  
ATOM   3681  CG  LYS A 473     -51.807  13.131  57.268  1.00 78.87           C  
ATOM   3682  CD  LYS A 473     -51.738  14.046  56.052  1.00 78.87           C  
ATOM   3683  CE  LYS A 473     -52.206  15.456  56.384  1.00 78.87           C  
ATOM   3684  NZ  LYS A 473     -52.073  16.374  55.214  1.00 78.87           N  
ATOM   3685  N   TYR A 474     -53.384   9.455  57.923  1.00 75.54           N  
ATOM   3686  CA  TYR A 474     -54.718   9.031  58.329  1.00 75.54           C  
ATOM   3687  C   TYR A 474     -54.684   8.357  59.696  1.00 75.54           C  
ATOM   3688  CB  TYR A 474     -55.318   8.076  57.292  1.00 75.54           C  
ATOM   3689  O   TYR A 474     -55.575   8.570  60.522  1.00 75.54           O  
ATOM   3690  CG  TYR A 474     -56.768   7.739  57.545  1.00 75.54           C  
ATOM   3691  CD1 TYR A 474     -57.127   6.552  58.179  1.00 75.54           C  
ATOM   3692  CD2 TYR A 474     -57.781   8.605  57.148  1.00 75.54           C  
ATOM   3693  CE1 TYR A 474     -58.461   6.236  58.412  1.00 75.54           C  
ATOM   3694  CE2 TYR A 474     -59.119   8.300  57.376  1.00 75.54           C  
ATOM   3695  OH  TYR A 474     -60.771   6.807  58.236  1.00 75.54           O  
ATOM   3696  CZ  TYR A 474     -59.448   7.115  58.008  1.00 75.54           C  
ATOM   3697  N   ARG A 475     -53.623   7.573  60.042  1.00 74.37           N  
ATOM   3698  CA  ARG A 475     -53.466   6.918  61.337  1.00 74.37           C  
ATOM   3699  C   ARG A 475     -53.161   7.935  62.432  1.00 74.37           C  
ATOM   3700  CB  ARG A 475     -52.358   5.865  61.277  1.00 74.37           C  
ATOM   3701  O   ARG A 475     -53.640   7.804  63.560  1.00 74.37           O  
ATOM   3702  CG  ARG A 475     -52.783   4.562  60.618  1.00 74.37           C  
ATOM   3703  CD  ARG A 475     -51.672   3.522  60.658  1.00 74.37           C  
ATOM   3704  NE  ARG A 475     -52.132   2.222  60.178  1.00 74.37           N  
ATOM   3705  NH1 ARG A 475     -50.063   1.205  60.317  1.00 74.37           N  
ATOM   3706  NH2 ARG A 475     -51.881   0.018  59.583  1.00 74.37           N  
ATOM   3707  CZ  ARG A 475     -51.358   1.152  60.027  1.00 74.37           C  
ATOM   3708  N   THR A 476     -52.314   8.993  62.189  1.00 70.56           N  
ATOM   3709  CA  THR A 476     -51.999  10.051  63.143  1.00 70.56           C  
ATOM   3710  C   THR A 476     -53.219  10.932  63.395  1.00 70.56           C  
ATOM   3711  CB  THR A 476     -50.828  10.919  62.647  1.00 70.56           C  
ATOM   3712  O   THR A 476     -53.467  11.348  64.528  1.00 70.56           O  
ATOM   3713  CG2 THR A 476     -49.486  10.289  63.006  1.00 70.56           C  
ATOM   3714  OG1 THR A 476     -50.913  11.058  61.224  1.00 70.56           O  
ATOM   3715  N   THR A 477     -54.099  11.347  62.419  1.00 68.73           N  
ATOM   3716  CA  THR A 477     -55.327  12.118  62.572  1.00 68.73           C  
ATOM   3717  C   THR A 477     -56.382  11.311  63.324  1.00 68.73           C  
ATOM   3718  CB  THR A 477     -55.888  12.552  61.205  1.00 68.73           C  
ATOM   3719  O   THR A 477     -57.108  11.855  64.159  1.00 68.73           O  
ATOM   3720  CG2 THR A 477     -57.005  13.577  61.369  1.00 68.73           C  
ATOM   3721  OG1 THR A 477     -54.834  13.130  60.424  1.00 68.73           O  
ATOM   3722  N   LYS A 478     -56.462  10.017  63.092  1.00 66.18           N  
ATOM   3723  CA  LYS A 478     -57.406   9.165  63.810  1.00 66.18           C  
ATOM   3724  C   LYS A 478     -56.974   8.967  65.261  1.00 66.18           C  
ATOM   3725  CB  LYS A 478     -57.542   7.809  63.115  1.00 66.18           C  
ATOM   3726  O   LYS A 478     -57.811   8.947  66.166  1.00 66.18           O  
ATOM   3727  CG  LYS A 478     -58.892   7.139  63.324  1.00 66.18           C  
ATOM   3728  CD  LYS A 478     -59.004   5.847  62.526  1.00 66.18           C  
ATOM   3729  CE  LYS A 478     -60.323   5.135  62.795  1.00 66.18           C  
ATOM   3730  NZ  LYS A 478     -60.476   3.913  61.950  1.00 66.18           N  
ATOM   3731  N   SER A 479     -55.691   8.814  65.594  1.00 60.43           N  
ATOM   3732  CA  SER A 479     -55.199   8.705  66.963  1.00 60.43           C  
ATOM   3733  C   SER A 479     -55.334  10.029  67.707  1.00 60.43           C  
ATOM   3734  CB  SER A 479     -53.738   8.252  66.974  1.00 60.43           C  
ATOM   3735  O   SER A 479     -55.669  10.050  68.893  1.00 60.43           O  
ATOM   3736  OG  SER A 479     -53.215   8.272  68.291  1.00 60.43           O  
ATOM   3737  N   SER A 480     -55.129  11.279  67.169  1.00 57.60           N  
ATOM   3738  CA  SER A 480     -55.352  12.581  67.789  1.00 57.60           C  
ATOM   3739  C   SER A 480     -56.838  12.842  68.007  1.00 57.60           C  
ATOM   3740  CB  SER A 480     -54.750  13.694  66.931  1.00 57.60           C  
ATOM   3741  O   SER A 480     -57.230  13.416  69.025  1.00 57.60           O  
ATOM   3742  OG  SER A 480     -55.328  14.947  67.255  1.00 57.60           O  
ATOM   3743  N   THR A 481     -57.756  12.466  67.144  1.00 61.24           N  
ATOM   3744  CA  THR A 481     -59.195  12.586  67.347  1.00 61.24           C  
ATOM   3745  C   THR A 481     -59.667  11.638  68.445  1.00 61.24           C  
ATOM   3746  CB  THR A 481     -59.968  12.295  66.047  1.00 61.24           C  
ATOM   3747  O   THR A 481     -60.538  11.989  69.244  1.00 61.24           O  
ATOM   3748  CG2 THR A 481     -61.331  12.981  66.052  1.00 61.24           C  
ATOM   3749  OG1 THR A 481     -59.210  12.774  64.929  1.00 61.24           O  
ATOM   3750  N   LYS A 482     -59.087  10.480  68.523  1.00 59.26           N  
ATOM   3751  CA  LYS A 482     -59.427   9.571  69.613  1.00 59.26           C  
ATOM   3752  C   LYS A 482     -58.884  10.083  70.945  1.00 59.26           C  
ATOM   3753  CB  LYS A 482     -58.887   8.168  69.331  1.00 59.26           C  
ATOM   3754  O   LYS A 482     -59.546   9.963  71.978  1.00 59.26           O  
ATOM   3755  CG  LYS A 482     -59.949   7.174  68.887  1.00 59.26           C  
ATOM   3756  CD  LYS A 482     -59.372   5.772  68.731  1.00 59.26           C  
ATOM   3757  CE  LYS A 482     -60.417   4.791  68.218  1.00 59.26           C  
ATOM   3758  NZ  LYS A 482     -59.869   3.406  68.108  1.00 59.26           N  
ATOM   3759  N   GLU A 483     -57.739  10.737  71.039  1.00 57.26           N  
ATOM   3760  CA  GLU A 483     -57.239  11.357  72.262  1.00 57.26           C  
ATOM   3761  C   GLU A 483     -58.032  12.615  72.608  1.00 57.26           C  
ATOM   3762  CB  GLU A 483     -55.752  11.694  72.126  1.00 57.26           C  
ATOM   3763  O   GLU A 483     -58.289  12.889  73.782  1.00 57.26           O  
ATOM   3764  CG  GLU A 483     -54.825  10.624  72.683  1.00 57.26           C  
ATOM   3765  CD  GLU A 483     -53.352  10.936  72.471  1.00 57.26           C  
ATOM   3766  OE1 GLU A 483     -52.493  10.133  72.902  1.00 57.26           O  
ATOM   3767  OE2 GLU A 483     -53.054  11.992  71.870  1.00 57.26           O  
ATOM   3768  N   ASP A 484     -58.552  13.454  71.705  1.00 59.64           N  
ATOM   3769  CA  ASP A 484     -59.401  14.606  71.987  1.00 59.64           C  
ATOM   3770  C   ASP A 484     -60.796  14.166  72.426  1.00 59.64           C  
ATOM   3771  CB  ASP A 484     -59.498  15.515  70.760  1.00 59.64           C  
ATOM   3772  O   ASP A 484     -61.417  14.808  73.276  1.00 59.64           O  
ATOM   3773  CG  ASP A 484     -58.295  16.428  70.602  1.00 59.64           C  
ATOM   3774  OD1 ASP A 484     -57.521  16.590  71.569  1.00 59.64           O  
ATOM   3775  OD2 ASP A 484     -58.122  16.993  69.500  1.00 59.64           O  
ATOM   3776  N   LEU A 485     -61.301  13.050  72.018  1.00 59.36           N  
ATOM   3777  CA  LEU A 485     -62.589  12.557  72.492  1.00 59.36           C  
ATOM   3778  C   LEU A 485     -62.449  11.900  73.861  1.00 59.36           C  
ATOM   3779  CB  LEU A 485     -63.182  11.559  71.493  1.00 59.36           C  
ATOM   3780  O   LEU A 485     -63.373  11.954  74.677  1.00 59.36           O  
ATOM   3781  CG  LEU A 485     -64.041  12.150  70.374  1.00 59.36           C  
ATOM   3782  CD1 LEU A 485     -63.754  11.441  69.055  1.00 59.36           C  
ATOM   3783  CD2 LEU A 485     -65.521  12.052  70.728  1.00 59.36           C  
ATOM   3784  N   MET A 486     -61.311  11.442  74.307  1.00 56.56           N  
ATOM   3785  CA  MET A 486     -61.135  10.891  75.648  1.00 56.56           C  
ATOM   3786  C   MET A 486     -60.834  11.997  76.654  1.00 56.56           C  
ATOM   3787  CB  MET A 486     -60.012   9.853  75.660  1.00 56.56           C  
ATOM   3788  O   MET A 486     -61.213  11.899  77.823  1.00 56.56           O  
ATOM   3789  CG  MET A 486     -60.470   8.450  75.295  1.00 56.56           C  
ATOM   3790  SD  MET A 486     -59.084   7.250  75.240  1.00 56.56           S  
ATOM   3791  CE  MET A 486     -58.747   7.068  77.014  1.00 56.56           C  
ATOM   3792  N   LYS A 487     -60.333  13.200  76.285  1.00 58.92           N  
ATOM   3793  CA  LYS A 487     -60.126  14.320  77.198  1.00 58.92           C  
ATOM   3794  C   LYS A 487     -61.365  15.208  77.269  1.00 58.92           C  
ATOM   3795  CB  LYS A 487     -58.913  15.147  76.768  1.00 58.92           C  
ATOM   3796  O   LYS A 487     -61.504  16.018  78.188  1.00 58.92           O  
ATOM   3797  CG  LYS A 487     -57.576  14.493  77.083  1.00 58.92           C  
ATOM   3798  CD  LYS A 487     -56.409  15.396  76.704  1.00 58.92           C  
ATOM   3799  CE  LYS A 487     -55.070  14.723  76.972  1.00 58.92           C  
ATOM   3800  NZ  LYS A 487     -53.923  15.604  76.601  1.00 58.92           N  
ATOM   3801  N   SER A 488     -62.483  15.086  76.546  1.00 48.43           N  
ATOM   3802  CA  SER A 488     -63.759  15.769  76.735  1.00 48.43           C  
ATOM   3803  C   SER A 488     -64.694  14.957  77.625  1.00 48.43           C  
ATOM   3804  CB  SER A 488     -64.429  16.036  75.387  1.00 48.43           C  
ATOM   3805  O   SER A 488     -65.417  15.518  78.451  1.00 48.43           O  
ATOM   3806  OG  SER A 488     -65.725  16.581  75.569  1.00 48.43           O  
TER    3807      SER A 488                                                      
ENDMDL                                                                          
END                                                                             
HEADER	MODEL     1                                                                     
ATOM      1  N   MET A   1       3.992  31.533 -56.693  1.00 44.06           N  
ATOM      2  CA  MET A   1       3.928  32.607 -55.707  1.00 44.06           C  
ATOM      3  C   MET A   1       5.268  32.775 -54.997  1.00 44.06           C  
ATOM      4  CB  MET A   1       2.825  32.334 -54.683  1.00 44.06           C  
ATOM      5  O   MET A   1       5.692  31.894 -54.247  1.00 44.06           O  
ATOM      6  CG  MET A   1       1.483  32.948 -55.049  1.00 44.06           C  
ATOM      7  SD  MET A   1       0.207  32.669 -53.760  1.00 44.06           S  
ATOM      8  CE  MET A   1      -1.287  33.119 -54.687  1.00 44.06           C  
ATOM      9  N   ALA A   2       6.471  33.006 -56.057  1.00 34.04           N  
ATOM     10  CA  ALA A   2       7.560  33.966 -55.901  1.00 34.04           C  
ATOM     11  C   ALA A   2       7.468  34.686 -54.558  1.00 34.04           C  
ATOM     12  CB  ALA A   2       7.547  34.977 -57.045  1.00 34.04           C  
ATOM     13  O   ALA A   2       6.390  35.133 -54.160  1.00 34.04           O  
ATOM     14  N   PRO A   3       8.702  34.986 -53.958  1.00 53.61           N  
ATOM     15  CA  PRO A   3       9.929  35.363 -53.254  1.00 53.61           C  
ATOM     16  C   PRO A   3      10.109  36.876 -53.151  1.00 53.61           C  
ATOM     17  CB  PRO A   3      11.034  34.739 -54.111  1.00 53.61           C  
ATOM     18  O   PRO A   3       9.258  37.636 -53.620  1.00 53.61           O  
ATOM     19  CG  PRO A   3      10.532  34.840 -55.515  1.00 53.61           C  
ATOM     20  CD  PRO A   3       9.121  35.354 -55.481  1.00 53.61           C  
ATOM     21  N   GLY A   4      10.864  37.471 -52.129  1.00 44.11           N  
ATOM     22  CA  GLY A   4      11.366  38.822 -52.320  1.00 44.11           C  
ATOM     23  C   GLY A   4      12.657  39.091 -51.571  1.00 44.11           C  
ATOM     24  O   GLY A   4      12.743  38.852 -50.365  1.00 44.11           O  
ATOM     25  N   LYS A   5      13.804  39.302 -52.367  1.00 38.68           N  
ATOM     26  CA  LYS A   5      14.773  40.237 -52.931  1.00 38.68           C  
ATOM     27  C   LYS A   5      14.619  41.625 -52.316  1.00 38.68           C  
ATOM     28  CB  LYS A   5      14.620  40.317 -54.451  1.00 38.68           C  
ATOM     29  O   LYS A   5      13.502  42.127 -52.174  1.00 38.68           O  
ATOM     30  CG  LYS A   5      15.553  39.391 -55.217  1.00 38.68           C  
ATOM     31  CD  LYS A   5      15.453  39.615 -56.720  1.00 38.68           C  
ATOM     32  CE  LYS A   5      16.368  38.672 -57.489  1.00 38.68           C  
ATOM     33  NZ  LYS A   5      16.163  38.781 -58.964  1.00 38.68           N  
ATOM     34  N   ASP A   6      15.773  42.273 -51.944  1.00 40.05           N  
ATOM     35  CA  ASP A   6      16.454  43.419 -52.539  1.00 40.05           C  
ATOM     36  C   ASP A   6      17.034  44.333 -51.462  1.00 40.05           C  
ATOM     37  CB  ASP A   6      15.496  44.205 -53.437  1.00 40.05           C  
ATOM     38  O   ASP A   6      16.340  44.697 -50.510  1.00 40.05           O  
ATOM     39  CG  ASP A   6      15.247  43.529 -54.774  1.00 40.05           C  
ATOM     40  OD1 ASP A   6      16.079  42.700 -55.202  1.00 40.05           O  
ATOM     41  OD2 ASP A   6      14.211  43.830 -55.406  1.00 40.05           O  
ATOM     42  N   GLU A   7      18.391  44.744 -51.723  1.00 40.35           N  
ATOM     43  CA  GLU A   7      18.980  45.894 -52.401  1.00 40.35           C  
ATOM     44  C   GLU A   7      19.749  46.778 -51.423  1.00 40.35           C  
ATOM     45  CB  GLU A   7      17.897  46.713 -53.109  1.00 40.35           C  
ATOM     46  O   GLU A   7      19.224  47.154 -50.373  1.00 40.35           O  
ATOM     47  CG  GLU A   7      18.248  47.089 -54.542  1.00 40.35           C  
ATOM     48  CD  GLU A   7      17.127  47.819 -55.262  1.00 40.35           C  
ATOM     49  OE1 GLU A   7      17.322  48.232 -56.428  1.00 40.35           O  
ATOM     50  OE2 GLU A   7      16.044  47.981 -54.656  1.00 40.35           O  
ATOM     51  N   VAL A   8      21.100  47.187 -51.766  1.00 38.43           N  
ATOM     52  CA  VAL A   8      21.868  48.180 -52.510  1.00 38.43           C  
ATOM     53  C   VAL A   8      22.497  49.179 -51.541  1.00 38.43           C  
ATOM     54  CB  VAL A   8      20.990  48.920 -53.543  1.00 38.43           C  
ATOM     55  O   VAL A   8      21.807  49.751 -50.695  1.00 38.43           O  
ATOM     56  CG1 VAL A   8      21.822  49.925 -54.338  1.00 38.43           C  
ATOM     57  CG2 VAL A   8      20.315  47.921 -54.481  1.00 38.43           C  
ATOM     58  N   THR A   9      23.898  49.437 -51.739  1.00 40.66           N  
ATOM     59  CA  THR A   9      24.614  50.526 -52.393  1.00 40.66           C  
ATOM     60  C   THR A   9      26.047  50.620 -51.875  1.00 40.66           C  
ATOM     61  CB  THR A   9      23.899  51.873 -52.178  1.00 40.66           C  
ATOM     62  O   THR A   9      26.274  50.643 -50.663  1.00 40.66           O  
ATOM     63  CG2 THR A   9      23.736  52.625 -53.495  1.00 40.66           C  
ATOM     64  OG1 THR A   9      22.604  51.635 -51.613  1.00 40.66           O  
ATOM     65  N   PRO A  10      27.163  50.942 -52.714  1.00 48.85           N  
ATOM     66  CA  PRO A  10      28.524  51.477 -52.648  1.00 48.85           C  
ATOM     67  C   PRO A  10      28.647  52.858 -53.289  1.00 48.85           C  
ATOM     68  CB  PRO A  10      29.348  50.442 -53.419  1.00 48.85           C  
ATOM     69  O   PRO A  10      27.662  53.394 -53.803  1.00 48.85           O  
ATOM     70  CG  PRO A  10      28.436  49.957 -54.499  1.00 48.85           C  
ATOM     71  CD  PRO A  10      27.077  50.559 -54.283  1.00 48.85           C  
ATOM     72  N   LEU A  11      29.708  53.673 -52.850  1.00 38.84           N  
ATOM     73  CA  LEU A  11      30.352  54.764 -53.574  1.00 38.84           C  
ATOM     74  C   LEU A  11      31.620  55.218 -52.857  1.00 38.84           C  
ATOM     75  CB  LEU A  11      29.391  55.944 -53.733  1.00 38.84           C  
ATOM     76  O   LEU A  11      31.583  55.542 -51.668  1.00 38.84           O  
ATOM     77  CG  LEU A  11      28.356  55.830 -54.854  1.00 38.84           C  
ATOM     78  CD1 LEU A  11      27.306  56.927 -54.719  1.00 38.84           C  
ATOM     79  CD2 LEU A  11      29.036  55.898 -56.217  1.00 38.84           C  
ATOM     80  N   LEU A  12      32.874  55.282 -53.584  1.00 40.20           N  
ATOM     81  CA  LEU A  12      33.653  56.126 -54.484  1.00 40.20           C  
ATOM     82  C   LEU A  12      34.795  56.806 -53.738  1.00 40.20           C  
ATOM     83  CB  LEU A  12      32.757  57.179 -55.141  1.00 40.20           C  
ATOM     84  O   LEU A  12      34.572  57.469 -52.723  1.00 40.20           O  
ATOM     85  CG  LEU A  12      32.350  56.915 -56.591  1.00 40.20           C  
ATOM     86  CD1 LEU A  12      30.875  57.244 -56.796  1.00 40.20           C  
ATOM     87  CD2 LEU A  12      33.221  57.722 -57.547  1.00 40.20           C  
ATOM     88  N   GLY A  13      36.108  56.752 -54.338  1.00 38.57           N  
ATOM     89  CA  GLY A  13      36.865  57.578 -55.265  1.00 38.57           C  
ATOM     90  C   GLY A  13      38.207  58.019 -54.713  1.00 38.57           C  
ATOM     91  O   GLY A  13      38.294  58.477 -53.571  1.00 38.57           O  
ATOM     92  N   HIS A  14      39.380  57.784 -55.522  1.00 40.18           N  
ATOM     93  CA  HIS A  14      40.158  58.493 -56.532  1.00 40.18           C  
ATOM     94  C   HIS A  14      41.616  58.631 -56.108  1.00 40.18           C  
ATOM     95  CB  HIS A  14      39.556  59.874 -56.798  1.00 40.18           C  
ATOM     96  O   HIS A  14      41.905  59.099 -55.005  1.00 40.18           O  
ATOM     97  CG  HIS A  14      39.054  60.051 -58.196  1.00 40.18           C  
ATOM     98  CD2 HIS A  14      38.223  60.975 -58.732  1.00 40.18           C  
ATOM     99  ND1 HIS A  14      39.408  59.205 -59.225  1.00 40.18           N  
ATOM    100  CE1 HIS A  14      38.814  59.604 -60.338  1.00 40.18           C  
ATOM    101  NE2 HIS A  14      38.090  60.676 -60.066  1.00 40.18           N  
ATOM    102  N   HIS A  15      42.669  58.236 -57.019  1.00 41.29           N  
ATOM    103  CA  HIS A  15      43.529  58.729 -58.089  1.00 41.29           C  
ATOM    104  C   HIS A  15      45.002  58.566 -57.732  1.00 41.29           C  
ATOM    105  CB  HIS A  15      43.221  60.197 -58.390  1.00 41.29           C  
ATOM    106  O   HIS A  15      45.433  58.980 -56.653  1.00 41.29           O  
ATOM    107  CG  HIS A  15      42.232  60.388 -59.496  1.00 41.29           C  
ATOM    108  CD2 HIS A  15      41.236  61.292 -59.652  1.00 41.29           C  
ATOM    109  ND1 HIS A  15      42.201  59.583 -60.614  1.00 41.29           N  
ATOM    110  CE1 HIS A  15      41.226  59.986 -61.412  1.00 41.29           C  
ATOM    111  NE2 HIS A  15      40.626  61.021 -60.851  1.00 41.29           N  
ATOM    112  N   GLY A  16      45.851  57.901 -58.647  1.00 38.61           N  
ATOM    113  CA  GLY A  16      46.734  58.302 -59.731  1.00 38.61           C  
ATOM    114  C   GLY A  16      48.115  57.681 -59.637  1.00 38.61           C  
ATOM    115  O   GLY A  16      48.736  57.695 -58.572  1.00 38.61           O  
ATOM    116  N   HIS A  17      48.551  56.892 -60.740  1.00 40.02           N  
ATOM    117  CA  HIS A  17      49.261  56.959 -62.013  1.00 40.02           C  
ATOM    118  C   HIS A  17      50.644  56.325 -61.906  1.00 40.02           C  
ATOM    119  CB  HIS A  17      49.383  58.409 -62.483  1.00 40.02           C  
ATOM    120  O   HIS A  17      51.397  56.620 -60.974  1.00 40.02           O  
ATOM    121  CG  HIS A  17      48.380  58.789 -63.525  1.00 40.02           C  
ATOM    122  CD2 HIS A  17      47.235  59.505 -63.437  1.00 40.02           C  
ATOM    123  ND1 HIS A  17      48.503  58.417 -64.846  1.00 40.02           N  
ATOM    124  CE1 HIS A  17      47.474  58.891 -65.528  1.00 40.02           C  
ATOM    125  NE2 HIS A  17      46.689  59.555 -64.697  1.00 40.02           N  
ATOM    126  N   ILE A  18      51.006  55.348 -62.893  1.00 39.93           N  
ATOM    127  CA  ILE A  18      51.598  55.224 -64.220  1.00 39.93           C  
ATOM    128  C   ILE A  18      52.817  54.307 -64.159  1.00 39.93           C  
ATOM    129  CB  ILE A  18      51.994  56.604 -64.793  1.00 39.93           C  
ATOM    130  O   ILE A  18      53.753  54.558 -63.396  1.00 39.93           O  
ATOM    131  CG1 ILE A  18      50.749  57.477 -64.990  1.00 39.93           C  
ATOM    132  CG2 ILE A  18      52.763  56.442 -66.108  1.00 39.93           C  
ATOM    133  CD1 ILE A  18      51.059  58.929 -65.329  1.00 39.93           C  
ATOM    134  N   SER A  19      52.849  53.222 -65.020  1.00 37.26           N  
ATOM    135  CA  SER A  19      53.113  52.660 -66.340  1.00 37.26           C  
ATOM    136  C   SER A  19      54.493  52.013 -66.399  1.00 37.26           C  
ATOM    137  CB  SER A  19      53.002  53.741 -67.415  1.00 37.26           C  
ATOM    138  O   SER A  19      55.478  52.596 -65.940  1.00 37.26           O  
ATOM    139  OG  SER A  19      53.078  53.172 -68.711  1.00 37.26           O  
ATOM    140  N   THR A  20      54.614  50.756 -66.993  1.00 37.59           N  
ATOM    141  CA  THR A  20      54.658  49.969 -68.220  1.00 37.59           C  
ATOM    142  C   THR A  20      55.889  49.067 -68.240  1.00 37.59           C  
ATOM    143  CB  THR A  20      54.662  50.875 -69.465  1.00 37.59           C  
ATOM    144  O   THR A  20      56.989  49.501 -67.891  1.00 37.59           O  
ATOM    145  CG2 THR A  20      53.324  51.588 -69.631  1.00 37.59           C  
ATOM    146  OG1 THR A  20      55.699  51.855 -69.333  1.00 37.59           O  
ATOM    147  N   ASP A  21      55.714  47.716 -68.470  1.00 37.34           N  
ATOM    148  CA  ASP A  21      56.081  46.938 -69.650  1.00 37.34           C  
ATOM    149  C   ASP A  21      56.369  45.485 -69.282  1.00 37.34           C  
ATOM    150  CB  ASP A  21      57.297  47.556 -70.343  1.00 37.34           C  
ATOM    151  O   ASP A  21      57.176  45.213 -68.391  1.00 37.34           O  
ATOM    152  CG  ASP A  21      56.920  48.509 -71.464  1.00 37.34           C  
ATOM    153  OD1 ASP A  21      55.730  48.562 -71.845  1.00 37.34           O  
ATOM    154  OD2 ASP A  21      57.821  49.210 -71.973  1.00 37.34           O  
ATOM    155  N   GLY A  22      55.543  44.450 -69.739  1.00 37.22           N  
ATOM    156  CA  GLY A  22      55.920  43.392 -70.663  1.00 37.22           C  
ATOM    157  C   GLY A  22      55.317  42.046 -70.308  1.00 37.22           C  
ATOM    158  O   GLY A  22      55.346  41.634 -69.147  1.00 37.22           O  
ATOM    159  N   HIS A  23      54.280  41.522 -71.030  1.00 37.08           N  
ATOM    160  CA  HIS A  23      54.183  40.500 -72.066  1.00 37.08           C  
ATOM    161  C   HIS A  23      54.307  39.101 -71.472  1.00 37.08           C  
ATOM    162  CB  HIS A  23      55.257  40.715 -73.133  1.00 37.08           C  
ATOM    163  O   HIS A  23      55.282  38.799 -70.780  1.00 37.08           O  
ATOM    164  CG  HIS A  23      54.848  40.257 -74.497  1.00 37.08           C  
ATOM    165  CD2 HIS A  23      55.586  39.854 -75.558  1.00 37.08           C  
ATOM    166  ND1 HIS A  23      53.530  40.183 -74.893  1.00 37.08           N  
ATOM    167  CE1 HIS A  23      53.475  39.751 -76.141  1.00 37.08           C  
ATOM    168  NE2 HIS A  23      54.709  39.544 -76.568  1.00 37.08           N  
ATOM    169  N   ASN A  24      53.205  38.325 -71.325  1.00 33.78           N  
ATOM    170  CA  ASN A  24      52.947  37.006 -71.893  1.00 33.78           C  
ATOM    171  C   ASN A  24      52.982  35.918 -70.824  1.00 33.78           C  
ATOM    172  CB  ASN A  24      53.954  36.694 -73.002  1.00 33.78           C  
ATOM    173  O   ASN A  24      53.950  35.815 -70.069  1.00 33.78           O  
ATOM    174  CG  ASN A  24      53.404  36.976 -74.387  1.00 33.78           C  
ATOM    175  ND2 ASN A  24      54.245  36.816 -75.402  1.00 33.78           N  
ATOM    176  OD1 ASN A  24      52.235  37.336 -74.542  1.00 33.78           O  
ATOM    177  N   SER A  25      51.816  35.401 -70.295  1.00 33.39           N  
ATOM    178  CA  SER A  25      51.368  34.016 -70.403  1.00 33.39           C  
ATOM    179  C   SER A  25      51.069  33.423 -69.030  1.00 33.39           C  
ATOM    180  CB  SER A  25      52.419  33.166 -71.118  1.00 33.39           C  
ATOM    181  O   SER A  25      51.859  33.577 -68.097  1.00 33.39           O  
ATOM    182  OG  SER A  25      53.686  33.307 -70.498  1.00 33.39           O  
ATOM    183  N   ARG A  26      49.804  33.365 -68.566  1.00 29.87           N  
ATOM    184  CA  ARG A  26      49.079  32.196 -68.081  1.00 29.87           C  
ATOM    185  C   ARG A  26      50.019  31.220 -67.380  1.00 29.87           C  
ATOM    186  CB  ARG A  26      48.358  31.493 -69.233  1.00 29.87           C  
ATOM    187  O   ARG A  26      50.951  30.698 -67.995  1.00 29.87           O  
ATOM    188  CG  ARG A  26      46.868  31.791 -69.300  1.00 29.87           C  
ATOM    189  CD  ARG A  26      46.191  31.025 -70.428  1.00 29.87           C  
ATOM    190  NE  ARG A  26      44.879  31.583 -70.746  1.00 29.87           N  
ATOM    191  NH1 ARG A  26      44.293  29.903 -72.219  1.00 29.87           N  
ATOM    192  NH2 ARG A  26      42.842  31.629 -71.805  1.00 29.87           N  
ATOM    193  CZ  ARG A  26      44.007  31.037 -71.590  1.00 29.87           C  
ATOM    194  N   CYS A  27      50.307  31.451 -66.112  1.00 30.86           N  
ATOM    195  CA  CYS A  27      50.660  30.244 -65.373  1.00 30.86           C  
ATOM    196  C   CYS A  27      49.963  30.211 -64.018  1.00 30.86           C  
ATOM    197  CB  CYS A  27      52.174  30.159 -65.180  1.00 30.86           C  
ATOM    198  O   CYS A  27      50.060  31.163 -63.242  1.00 30.86           O  
ATOM    199  SG  CYS A  27      52.945  28.791 -66.072  1.00 30.86           S  
ATOM    200  N   SER A  28      48.639  29.863 -63.902  1.00 32.69           N  
ATOM    201  CA  SER A  28      47.923  28.874 -63.103  1.00 32.69           C  
ATOM    202  C   SER A  28      48.678  28.551 -61.818  1.00 32.69           C  
ATOM    203  CB  SER A  28      47.700  27.593 -63.908  1.00 32.69           C  
ATOM    204  O   SER A  28      49.882  28.289 -61.848  1.00 32.69           O  
ATOM    205  OG  SER A  28      48.929  26.928 -64.147  1.00 32.69           O  
ATOM    206  N   ILE A  29      48.698  29.304 -60.824  1.00 37.70           N  
ATOM    207  CA  ILE A  29      48.785  28.853 -59.439  1.00 37.70           C  
ATOM    208  C   ILE A  29      48.535  27.349 -59.369  1.00 37.70           C  
ATOM    209  CB  ILE A  29      47.783  29.607 -58.535  1.00 37.70           C  
ATOM    210  O   ILE A  29      48.854  26.706 -58.366  1.00 37.70           O  
ATOM    211  CG1 ILE A  29      48.156  31.091 -58.446  1.00 37.70           C  
ATOM    212  CG2 ILE A  29      47.728  28.971 -57.143  1.00 37.70           C  
ATOM    213  CD1 ILE A  29      47.077  31.964 -57.821  1.00 37.70           C  
ATOM    214  N   GLN A  30      48.640  26.668 -60.620  1.00 37.15           N  
ATOM    215  CA  GLN A  30      48.499  25.224 -60.779  1.00 37.15           C  
ATOM    216  C   GLN A  30      49.814  24.589 -61.221  1.00 37.15           C  
ATOM    217  CB  GLN A  30      47.395  24.900 -61.786  1.00 37.15           C  
ATOM    218  O   GLN A  30      50.015  23.384 -61.052  1.00 37.15           O  
ATOM    219  CG  GLN A  30      46.245  24.093 -61.198  1.00 37.15           C  
ATOM    220  CD  GLN A  30      45.136  23.835 -62.201  1.00 37.15           C  
ATOM    221  NE2 GLN A  30      44.652  22.598 -62.245  1.00 37.15           N  
ATOM    222  OE1 GLN A  30      44.717  24.740 -62.930  1.00 37.15           O  
ATOM    223  N   GLN A  31      51.074  25.249 -61.021  1.00 34.54           N  
ATOM    224  CA  GLN A  31      52.293  24.576 -61.459  1.00 34.54           C  
ATOM    225  C   GLN A  31      53.428  24.791 -60.463  1.00 34.54           C  
ATOM    226  CB  GLN A  31      52.711  25.070 -62.845  1.00 34.54           C  
ATOM    227  O   GLN A  31      54.494  24.184 -60.587  1.00 34.54           O  
ATOM    228  CG  GLN A  31      52.297  24.141 -63.979  1.00 34.54           C  
ATOM    229  CD  GLN A  31      52.668  24.683 -65.347  1.00 34.54           C  
ATOM    230  NE2 GLN A  31      53.068  23.794 -66.249  1.00 34.54           N  
ATOM    231  OE1 GLN A  31      52.594  25.892 -65.591  1.00 34.54           O  
ATOM    232  N   ARG A  32      53.108  25.001 -59.130  1.00 34.99           N  
ATOM    233  CA  ARG A  32      54.147  24.935 -58.108  1.00 34.99           C  
ATOM    234  C   ARG A  32      53.778  23.937 -57.015  1.00 34.99           C  
ATOM    235  CB  ARG A  32      54.389  26.316 -57.496  1.00 34.99           C  
ATOM    236  O   ARG A  32      54.544  23.731 -56.071  1.00 34.99           O  
ATOM    237  CG  ARG A  32      55.817  26.815 -57.645  1.00 34.99           C  
ATOM    238  CD  ARG A  32      55.975  28.238 -57.128  1.00 34.99           C  
ATOM    239  NE  ARG A  32      57.268  28.806 -57.498  1.00 34.99           N  
ATOM    240  NH1 ARG A  32      57.218  30.483 -55.909  1.00 34.99           N  
ATOM    241  NH2 ARG A  32      59.010  30.293 -57.326  1.00 34.99           N  
ATOM    242  CZ  ARG A  32      57.829  29.859 -56.910  1.00 34.99           C  
ATOM    243  N   CYS A  33      52.944  22.906 -57.413  1.00 35.67           N  
ATOM    244  CA  CYS A  33      52.702  21.705 -56.621  1.00 35.67           C  
ATOM    245  C   CYS A  33      53.218  20.464 -57.339  1.00 35.67           C  
ATOM    246  CB  CYS A  33      51.210  21.550 -56.325  1.00 35.67           C  
ATOM    247  O   CYS A  33      52.513  19.458 -57.433  1.00 35.67           O  
ATOM    248  SG  CYS A  33      50.686  22.349 -54.791  1.00 35.67           S  
ATOM    249  N   LYS A  34      54.353  20.553 -58.160  1.00 33.35           N  
ATOM    250  CA  LYS A  34      54.795  19.374 -58.899  1.00 33.35           C  
ATOM    251  C   LYS A  34      56.212  18.974 -58.499  1.00 33.35           C  
ATOM    252  CB  LYS A  34      54.727  19.627 -60.405  1.00 33.35           C  
ATOM    253  O   LYS A  34      57.145  19.771 -58.619  1.00 33.35           O  
ATOM    254  CG  LYS A  34      53.994  18.543 -61.183  1.00 33.35           C  
ATOM    255  CD  LYS A  34      53.926  18.871 -62.669  1.00 33.35           C  
ATOM    256  CE  LYS A  34      53.111  17.837 -63.433  1.00 33.35           C  
ATOM    257  NZ  LYS A  34      53.133  18.091 -64.905  1.00 33.35           N  
ATOM    258  N   THR A  35      56.315  18.358 -57.231  1.00 38.31           N  
ATOM    259  CA  THR A  35      56.972  17.078 -56.993  1.00 38.31           C  
ATOM    260  C   THR A  35      57.144  16.828 -55.497  1.00 38.31           C  
ATOM    261  CB  THR A  35      58.344  17.015 -57.688  1.00 38.31           C  
ATOM    262  O   THR A  35      58.030  17.406 -54.864  1.00 38.31           O  
ATOM    263  CG2 THR A  35      58.191  16.964 -59.204  1.00 38.31           C  
ATOM    264  OG1 THR A  35      59.105  18.177 -57.335  1.00 38.31           O  
ATOM    265  N   MET A  36      56.096  16.970 -54.753  1.00 42.93           N  
ATOM    266  CA  MET A  36      55.907  16.212 -53.520  1.00 42.93           C  
ATOM    267  C   MET A  36      55.369  14.816 -53.817  1.00 42.93           C  
ATOM    268  CB  MET A  36      54.957  16.949 -52.574  1.00 42.93           C  
ATOM    269  O   MET A  36      54.479  14.655 -54.653  1.00 42.93           O  
ATOM    270  CG  MET A  36      55.667  17.768 -51.509  1.00 42.93           C  
ATOM    271  SD  MET A  36      54.606  18.088 -50.046  1.00 42.93           S  
ATOM    272  CE  MET A  36      55.119  19.782 -49.643  1.00 42.93           C  
ATOM    273  N   THR A  37      56.056  13.675 -54.110  1.00 49.87           N  
ATOM    274  CA  THR A  37      55.815  12.285 -54.479  1.00 49.87           C  
ATOM    275  C   THR A  37      54.350  11.915 -54.267  1.00 49.87           C  
ATOM    276  CB  THR A  37      56.711  11.329 -53.670  1.00 49.87           C  
ATOM    277  O   THR A  37      53.770  12.225 -53.224  1.00 49.87           O  
ATOM    278  CG2 THR A  37      58.146  11.353 -54.184  1.00 49.87           C  
ATOM    279  OG1 THR A  37      56.701  11.725 -52.293  1.00 49.87           O  
ATOM    280  N   THR A  38      53.247  12.301 -55.030  1.00 60.48           N  
ATOM    281  CA  THR A  38      51.890  11.771 -55.101  1.00 60.48           C  
ATOM    282  C   THR A  38      51.630  10.795 -53.957  1.00 60.48           C  
ATOM    283  CB  THR A  38      51.634  11.069 -56.447  1.00 60.48           C  
ATOM    284  O   THR A  38      50.534  10.768 -53.394  1.00 60.48           O  
ATOM    285  CG2 THR A  38      50.669  11.873 -57.312  1.00 60.48           C  
ATOM    286  OG1 THR A  38      52.876  10.922 -57.147  1.00 60.48           O  
ATOM    287  N   ARG A  39      52.603  10.156 -53.313  1.00 66.51           N  
ATOM    288  CA  ARG A  39      52.515   9.151 -52.259  1.00 66.51           C  
ATOM    289  C   ARG A  39      52.433   9.806 -50.884  1.00 66.51           C  
ATOM    290  CB  ARG A  39      53.714   8.203 -52.317  1.00 66.51           C  
ATOM    291  O   ARG A  39      51.689   9.347 -50.015  1.00 66.51           O  
ATOM    292  CG  ARG A  39      53.535   6.931 -51.504  1.00 66.51           C  
ATOM    293  CD  ARG A  39      54.712   5.982 -51.675  1.00 66.51           C  
ATOM    294  NE  ARG A  39      54.785   5.012 -50.586  1.00 66.51           N  
ATOM    295  NH1 ARG A  39      56.684   3.959 -51.373  1.00 66.51           N  
ATOM    296  NH2 ARG A  39      55.691   3.242 -49.436  1.00 66.51           N  
ATOM    297  CZ  ARG A  39      55.720   4.073 -50.467  1.00 66.51           C  
ATOM    298  N   ARG A  40      52.835  10.994 -50.644  1.00 69.53           N  
ATOM    299  CA  ARG A  40      52.932  11.716 -49.379  1.00 69.53           C  
ATOM    300  C   ARG A  40      51.705  12.594 -49.154  1.00 69.53           C  
ATOM    301  CB  ARG A  40      54.201  12.571 -49.343  1.00 69.53           C  
ATOM    302  O   ARG A  40      51.227  12.724 -48.026  1.00 69.53           O  
ATOM    303  CG  ARG A  40      55.478  11.768 -49.152  1.00 69.53           C  
ATOM    304  CD  ARG A  40      56.702  12.669 -49.068  1.00 69.53           C  
ATOM    305  NE  ARG A  40      57.914  11.906 -48.780  1.00 69.53           N  
ATOM    306  NH1 ARG A  40      59.337  13.721 -48.919  1.00 69.53           N  
ATOM    307  NH2 ARG A  40      60.170  11.638 -48.447  1.00 69.53           N  
ATOM    308  CZ  ARG A  40      59.138  12.423 -48.716  1.00 69.53           C  
ATOM    309  N   TRP A  41      51.038  13.174 -50.159  1.00 71.03           N  
ATOM    310  CA  TRP A  41      49.754  13.865 -50.102  1.00 71.03           C  
ATOM    311  C   TRP A  41      48.616  12.878 -49.865  1.00 71.03           C  
ATOM    312  CB  TRP A  41      49.506  14.648 -51.395  1.00 71.03           C  
ATOM    313  O   TRP A  41      47.643  13.197 -49.177  1.00 71.03           O  
ATOM    314  CG  TRP A  41      50.223  15.963 -51.457  1.00 71.03           C  
ATOM    315  CD1 TRP A  41      51.368  16.246 -52.148  1.00 71.03           C  
ATOM    316  CD2 TRP A  41      49.843  17.174 -50.796  1.00 71.03           C  
ATOM    317  CE2 TRP A  41      50.805  18.153 -51.133  1.00 71.03           C  
ATOM    318  CE3 TRP A  41      48.782  17.527 -49.952  1.00 71.03           C  
ATOM    319  NE1 TRP A  41      51.723  17.562 -51.958  1.00 71.03           N  
ATOM    320  CH2 TRP A  41      49.687  19.782 -49.829  1.00 71.03           C  
ATOM    321  CZ2 TRP A  41      50.736  19.463 -50.653  1.00 71.03           C  
ATOM    322  CZ3 TRP A  41      48.715  18.832 -49.476  1.00 71.03           C  
ATOM    323  N   VAL A  42      48.826  11.685 -50.403  1.00 82.21           N  
ATOM    324  CA  VAL A  42      47.898  10.585 -50.166  1.00 82.21           C  
ATOM    325  C   VAL A  42      47.976  10.149 -48.704  1.00 82.21           C  
ATOM    326  CB  VAL A  42      48.189   9.386 -51.096  1.00 82.21           C  
ATOM    327  O   VAL A  42      46.950   9.879 -48.075  1.00 82.21           O  
ATOM    328  CG1 VAL A  42      47.326   8.184 -50.714  1.00 82.21           C  
ATOM    329  CG2 VAL A  42      47.955   9.774 -52.555  1.00 82.21           C  
ATOM    330  N   CYS A  43      49.151  10.214 -48.071  1.00 83.57           N  
ATOM    331  CA  CYS A  43      49.398   9.871 -46.675  1.00 83.57           C  
ATOM    332  C   CYS A  43      48.820  10.929 -45.743  1.00 83.57           C  
ATOM    333  CB  CYS A  43      50.896   9.715 -46.419  1.00 83.57           C  
ATOM    334  O   CYS A  43      48.218  10.599 -44.720  1.00 83.57           O  
ATOM    335  SG  CYS A  43      51.608   8.222 -47.144  1.00 83.57           S  
ATOM    336  N   TYR A  44      48.963  12.231 -46.006  1.00 83.68           N  
ATOM    337  CA  TYR A  44      48.381  13.339 -45.257  1.00 83.68           C  
ATOM    338  C   TYR A  44      46.862  13.347 -45.386  1.00 83.68           C  
ATOM    339  CB  TYR A  44      48.953  14.675 -45.741  1.00 83.68           C  
ATOM    340  O   TYR A  44      46.152  13.630 -44.419  1.00 83.68           O  
ATOM    341  CG  TYR A  44      50.368  14.931 -45.283  1.00 83.68           C  
ATOM    342  CD1 TYR A  44      50.680  15.003 -43.927  1.00 83.68           C  
ATOM    343  CD2 TYR A  44      51.396  15.101 -46.205  1.00 83.68           C  
ATOM    344  CE1 TYR A  44      51.983  15.241 -43.501  1.00 83.68           C  
ATOM    345  CE2 TYR A  44      52.702  15.339 -45.789  1.00 83.68           C  
ATOM    346  OH  TYR A  44      54.276  15.642 -44.021  1.00 83.68           O  
ATOM    347  CZ  TYR A  44      52.985  15.407 -44.438  1.00 83.68           C  
ATOM    348  N   ALA A  45      46.374  12.999 -46.603  1.00 84.70           N  
ATOM    349  CA  ALA A  45      44.938  12.878 -46.840  1.00 84.70           C  
ATOM    350  C   ALA A  45      44.345  11.726 -46.033  1.00 84.70           C  
ATOM    351  CB  ALA A  45      44.658  12.680 -48.327  1.00 84.70           C  
ATOM    352  O   ALA A  45      43.268  11.861 -45.446  1.00 84.70           O  
ATOM    353  N   ILE A  46      45.042  10.607 -45.956  1.00 89.78           N  
ATOM    354  CA  ILE A  46      44.624   9.438 -45.190  1.00 89.78           C  
ATOM    355  C   ILE A  46      44.644   9.764 -43.699  1.00 89.78           C  
ATOM    356  CB  ILE A  46      45.525   8.217 -45.485  1.00 89.78           C  
ATOM    357  O   ILE A  46      43.720   9.405 -42.966  1.00 89.78           O  
ATOM    358  CG1 ILE A  46      45.340   7.755 -46.935  1.00 89.78           C  
ATOM    359  CG2 ILE A  46      45.229   7.079 -44.504  1.00 89.78           C  
ATOM    360  CD1 ILE A  46      46.315   6.668 -47.366  1.00 89.78           C  
ATOM    361  N   LEU A  47      45.569  10.476 -43.189  1.00 90.31           N  
ATOM    362  CA  LEU A  47      45.739  10.860 -41.792  1.00 90.31           C  
ATOM    363  C   LEU A  47      44.678  11.871 -41.373  1.00 90.31           C  
ATOM    364  CB  LEU A  47      47.136  11.444 -41.564  1.00 90.31           C  
ATOM    365  O   LEU A  47      44.170  11.815 -40.250  1.00 90.31           O  
ATOM    366  CG  LEU A  47      48.296  10.447 -41.562  1.00 90.31           C  
ATOM    367  CD1 LEU A  47      49.629  11.185 -41.500  1.00 90.31           C  
ATOM    368  CD2 LEU A  47      48.163   9.474 -40.396  1.00 90.31           C  
ATOM    369  N   ILE A  48      44.338  12.777 -42.283  1.00 88.99           N  
ATOM    370  CA  ILE A  48      43.292  13.767 -42.048  1.00 88.99           C  
ATOM    371  C   ILE A  48      41.930  13.078 -42.001  1.00 88.99           C  
ATOM    372  CB  ILE A  48      43.300  14.866 -43.134  1.00 88.99           C  
ATOM    373  O   ILE A  48      41.096  13.396 -41.150  1.00 88.99           O  
ATOM    374  CG1 ILE A  48      44.510  15.788 -42.952  1.00 88.99           C  
ATOM    375  CG2 ILE A  48      41.993  15.664 -43.103  1.00 88.99           C  
ATOM    376  CD1 ILE A  48      44.684  16.809 -44.069  1.00 88.99           C  
ATOM    377  N   VAL A  49      41.703  12.185 -42.854  1.00 91.35           N  
ATOM    378  CA  VAL A  49      40.469  11.406 -42.872  1.00 91.35           C  
ATOM    379  C   VAL A  49      40.367  10.570 -41.597  1.00 91.35           C  
ATOM    380  CB  VAL A  49      40.393  10.492 -44.115  1.00 91.35           C  
ATOM    381  O   VAL A  49      39.306  10.507 -40.972  1.00 91.35           O  
ATOM    382  CG1 VAL A  49      39.207   9.535 -44.010  1.00 91.35           C  
ATOM    383  CG2 VAL A  49      40.295  11.332 -45.388  1.00 91.35           C  
ATOM    384  N   LEU A  50      41.423   9.926 -41.193  1.00 92.69           N  
ATOM    385  CA  LEU A  50      41.480   9.122 -39.978  1.00 92.69           C  
ATOM    386  C   LEU A  50      41.267   9.989 -38.741  1.00 92.69           C  
ATOM    387  CB  LEU A  50      42.824   8.394 -39.879  1.00 92.69           C  
ATOM    388  O   LEU A  50      40.572   9.585 -37.806  1.00 92.69           O  
ATOM    389  CG  LEU A  50      43.013   7.192 -40.806  1.00 92.69           C  
ATOM    390  CD1 LEU A  50      44.457   6.704 -40.751  1.00 92.69           C  
ATOM    391  CD2 LEU A  50      42.049   6.071 -40.432  1.00 92.69           C  
ATOM    392  N   ALA A  51      41.856  11.187 -38.746  1.00 92.03           N  
ATOM    393  CA  ALA A  51      41.685  12.168 -37.677  1.00 92.03           C  
ATOM    394  C   ALA A  51      40.239  12.649 -37.601  1.00 92.03           C  
ATOM    395  CB  ALA A  51      42.626  13.352 -37.887  1.00 92.03           C  
ATOM    396  O   ALA A  51      39.669  12.753 -36.512  1.00 92.03           O  
ATOM    397  N   LEU A  52      39.684  12.900 -38.730  1.00 92.51           N  
ATOM    398  CA  LEU A  52      38.295  13.335 -38.819  1.00 92.51           C  
ATOM    399  C   LEU A  52      37.348  12.222 -38.382  1.00 92.51           C  
ATOM    400  CB  LEU A  52      37.960  13.774 -40.247  1.00 92.51           C  
ATOM    401  O   LEU A  52      36.352  12.480 -37.702  1.00 92.51           O  
ATOM    402  CG  LEU A  52      38.537  15.118 -40.695  1.00 92.51           C  
ATOM    403  CD1 LEU A  52      38.264  15.343 -42.179  1.00 92.51           C  
ATOM    404  CD2 LEU A  52      37.956  16.255 -39.861  1.00 92.51           C  
ATOM    405  N   VAL A  53      37.618  11.040 -38.733  1.00 93.46           N  
ATOM    406  CA  VAL A  53      36.834   9.875 -38.335  1.00 93.46           C  
ATOM    407  C   VAL A  53      36.898   9.702 -36.819  1.00 93.46           C  
ATOM    408  CB  VAL A  53      37.327   8.592 -39.040  1.00 93.46           C  
ATOM    409  O   VAL A  53      35.882   9.427 -36.176  1.00 93.46           O  
ATOM    410  CG1 VAL A  53      36.686   7.353 -38.416  1.00 93.46           C  
ATOM    411  CG2 VAL A  53      37.027   8.656 -40.536  1.00 93.46           C  
ATOM    412  N   LEU A  54      38.027   9.829 -36.226  1.00 93.61           N  
ATOM    413  CA  LEU A  54      38.247   9.689 -34.790  1.00 93.61           C  
ATOM    414  C   LEU A  54      37.532  10.795 -34.020  1.00 93.61           C  
ATOM    415  CB  LEU A  54      39.744   9.715 -34.472  1.00 93.61           C  
ATOM    416  O   LEU A  54      36.916  10.537 -32.984  1.00 93.61           O  
ATOM    417  CG  LEU A  54      40.513   8.417 -34.724  1.00 93.61           C  
ATOM    418  CD1 LEU A  54      42.014   8.656 -34.590  1.00 93.61           C  
ATOM    419  CD2 LEU A  54      40.053   7.327 -33.762  1.00 93.61           C  
ATOM    420  N   VAL A  55      37.553  12.011 -34.548  1.00 93.64           N  
ATOM    421  CA  VAL A  55      36.879  13.153 -33.939  1.00 93.64           C  
ATOM    422  C   VAL A  55      35.366  12.982 -34.053  1.00 93.64           C  
ATOM    423  CB  VAL A  55      37.315  14.484 -34.593  1.00 93.64           C  
ATOM    424  O   VAL A  55      34.642  13.125 -33.064  1.00 93.64           O  
ATOM    425  CG1 VAL A  55      36.421  15.632 -34.128  1.00 93.64           C  
ATOM    426  CG2 VAL A  55      38.779  14.780 -34.273  1.00 93.64           C  
ATOM    427  N   LEU A  56      34.917  12.616 -35.221  1.00 92.91           N  
ATOM    428  CA  LEU A  56      33.492  12.427 -35.473  1.00 92.91           C  
ATOM    429  C   LEU A  56      32.965  11.207 -34.724  1.00 92.91           C  
ATOM    430  CB  LEU A  56      33.228  12.274 -36.973  1.00 92.91           C  
ATOM    431  O   LEU A  56      31.842  11.223 -34.215  1.00 92.91           O  
ATOM    432  CG  LEU A  56      33.398  13.533 -37.824  1.00 92.91           C  
ATOM    433  CD1 LEU A  56      33.230  13.201 -39.302  1.00 92.91           C  
ATOM    434  CD2 LEU A  56      32.404  14.607 -37.395  1.00 92.91           C  
ATOM    435  N   SER A  57      33.759  10.150 -34.676  1.00 91.19           N  
ATOM    436  CA  SER A  57      33.382   8.950 -33.937  1.00 91.19           C  
ATOM    437  C   SER A  57      33.284   9.229 -32.441  1.00 91.19           C  
ATOM    438  CB  SER A  57      34.387   7.826 -34.190  1.00 91.19           C  
ATOM    439  O   SER A  57      32.415   8.685 -31.758  1.00 91.19           O  
ATOM    440  OG  SER A  57      35.654   8.152 -33.644  1.00 91.19           O  
ATOM    441  N   GLY A  58      34.166   9.984 -31.821  1.00 90.68           N  
ATOM    442  CA  GLY A  58      34.158  10.385 -30.423  1.00 90.68           C  
ATOM    443  C   GLY A  58      33.031  11.340 -30.082  1.00 90.68           C  
ATOM    444  O   GLY A  58      32.330  11.152 -29.086  1.00 90.68           O  
ATOM    445  N   LEU A  59      32.660  12.375 -30.905  1.00 91.47           N  
ATOM    446  CA  LEU A  59      31.685  13.425 -30.631  1.00 91.47           C  
ATOM    447  C   LEU A  59      30.270  12.947 -30.939  1.00 91.47           C  
ATOM    448  CB  LEU A  59      32.002  14.678 -31.451  1.00 91.47           C  
ATOM    449  O   LEU A  59      29.337  13.227 -30.183  1.00 91.47           O  
ATOM    450  CG  LEU A  59      33.182  15.524 -30.968  1.00 91.47           C  
ATOM    451  CD1 LEU A  59      33.430  16.684 -31.927  1.00 91.47           C  
ATOM    452  CD2 LEU A  59      32.929  16.037 -29.554  1.00 91.47           C  
ATOM    453  N   ILE A  60      30.125  12.158 -32.019  1.00 91.31           N  
ATOM    454  CA  ILE A  60      28.802  11.751 -32.481  1.00 91.31           C  
ATOM    455  C   ILE A  60      28.648  10.238 -32.337  1.00 91.31           C  
ATOM    456  CB  ILE A  60      28.559  12.177 -33.946  1.00 91.31           C  
ATOM    457  O   ILE A  60      27.604   9.753 -31.895  1.00 91.31           O  
ATOM    458  CG1 ILE A  60      28.624  13.703 -34.076  1.00 91.31           C  
ATOM    459  CG2 ILE A  60      27.215  11.641 -34.448  1.00 91.31           C  
ATOM    460  CD1 ILE A  60      28.650  14.201 -35.514  1.00 91.31           C  
ATOM    461  N   GLY A  61      29.626   9.472 -32.676  1.00 91.04           N  
ATOM    462  CA  GLY A  61      29.564   8.020 -32.726  1.00 91.04           C  
ATOM    463  C   GLY A  61      29.330   7.386 -31.368  1.00 91.04           C  
ATOM    464  O   GLY A  61      28.435   6.552 -31.212  1.00 91.04           O  
ATOM    465  N   ILE A  62      30.055   7.719 -30.360  1.00 91.27           N  
ATOM    466  CA  ILE A  62      30.011   7.121 -29.030  1.00 91.27           C  
ATOM    467  C   ILE A  62      28.695   7.483 -28.345  1.00 91.27           C  
ATOM    468  CB  ILE A  62      31.208   7.576 -28.166  1.00 91.27           C  
ATOM    469  O   ILE A  62      28.007   6.611 -27.809  1.00 91.27           O  
ATOM    470  CG1 ILE A  62      32.522   7.043 -28.749  1.00 91.27           C  
ATOM    471  CG2 ILE A  62      31.030   7.122 -26.714  1.00 91.27           C  
ATOM    472  CD1 ILE A  62      32.642   5.526 -28.719  1.00 91.27           C  
ATOM    473  N   PRO A  63      28.263   8.747 -28.328  1.00 90.77           N  
ATOM    474  CA  PRO A  63      26.961   9.064 -27.737  1.00 90.77           C  
ATOM    475  C   PRO A  63      25.804   8.367 -28.450  1.00 90.77           C  
ATOM    476  CB  PRO A  63      26.863  10.583 -27.893  1.00 90.77           C  
ATOM    477  O   PRO A  63      24.857   7.915 -27.801  1.00 90.77           O  
ATOM    478  CG  PRO A  63      28.281  11.053 -27.957  1.00 90.77           C  
ATOM    479  CD  PRO A  63      29.107   9.988 -28.620  1.00 90.77           C  
ATOM    480  N   TYR A  64      25.844   8.368 -29.751  1.00 91.95           N  
ATOM    481  CA  TYR A  64      24.819   7.668 -30.518  1.00 91.95           C  
ATOM    482  C   TYR A  64      24.834   6.175 -30.212  1.00 91.95           C  
ATOM    483  CB  TYR A  64      25.022   7.896 -32.019  1.00 91.95           C  
ATOM    484  O   TYR A  64      23.782   5.570 -29.993  1.00 91.95           O  
ATOM    485  CG  TYR A  64      23.971   7.239 -32.880  1.00 91.95           C  
ATOM    486  CD1 TYR A  64      24.219   6.022 -33.511  1.00 91.95           C  
ATOM    487  CD2 TYR A  64      22.728   7.834 -33.066  1.00 91.95           C  
ATOM    488  CE1 TYR A  64      23.254   5.414 -34.307  1.00 91.95           C  
ATOM    489  CE2 TYR A  64      21.755   7.235 -33.860  1.00 91.95           C  
ATOM    490  OH  TYR A  64      21.068   5.429 -35.262  1.00 91.95           O  
ATOM    491  CZ  TYR A  64      22.027   6.027 -34.475  1.00 91.95           C  
ATOM    492  N   MET A  65      26.005   5.570 -30.279  1.00 90.98           N  
ATOM    493  CA  MET A  65      26.162   4.148 -29.986  1.00 90.98           C  
ATOM    494  C   MET A  65      25.682   3.827 -28.575  1.00 90.98           C  
ATOM    495  CB  MET A  65      27.623   3.724 -30.152  1.00 90.98           C  
ATOM    496  O   MET A  65      24.990   2.830 -28.362  1.00 90.98           O  
ATOM    497  CG  MET A  65      27.843   2.225 -30.026  1.00 90.98           C  
ATOM    498  SD  MET A  65      29.619   1.767 -30.094  1.00 90.98           S  
ATOM    499  CE  MET A  65      30.173   2.399 -28.486  1.00 90.98           C  
ATOM    500  N   MET A  66      26.058   4.637 -27.678  1.00 89.32           N  
ATOM    501  CA  MET A  66      25.674   4.421 -26.286  1.00 89.32           C  
ATOM    502  C   MET A  66      24.159   4.489 -26.123  1.00 89.32           C  
ATOM    503  CB  MET A  66      26.344   5.453 -25.377  1.00 89.32           C  
ATOM    504  O   MET A  66      23.570   3.674 -25.411  1.00 89.32           O  
ATOM    505  CG  MET A  66      27.758   5.078 -24.963  1.00 89.32           C  
ATOM    506  SD  MET A  66      27.853   3.404 -24.218  1.00 89.32           S  
ATOM    507  CE  MET A  66      28.800   2.536 -25.499  1.00 89.32           C  
ATOM    508  N   SER A  67      23.577   5.514 -26.645  1.00 90.32           N  
ATOM    509  CA  SER A  67      22.121   5.610 -26.617  1.00 90.32           C  
ATOM    510  C   SER A  67      21.473   4.363 -27.209  1.00 90.32           C  
ATOM    511  CB  SER A  67      21.651   6.850 -27.380  1.00 90.32           C  
ATOM    512  O   SER A  67      20.497   3.845 -26.663  1.00 90.32           O  
ATOM    513  OG  SER A  67      20.236   6.936 -27.376  1.00 90.32           O  
ATOM    514  N   ALA A  68      22.000   3.825 -28.309  1.00 91.57           N  
ATOM    515  CA  ALA A  68      21.494   2.618 -28.958  1.00 91.57           C  
ATOM    516  C   ALA A  68      21.680   1.395 -28.064  1.00 91.57           C  
ATOM    517  CB  ALA A  68      22.192   2.403 -30.299  1.00 91.57           C  
ATOM    518  O   ALA A  68      20.785   0.553 -27.959  1.00 91.57           O  
ATOM    519  N   ILE A  69      22.799   1.286 -27.476  1.00 90.14           N  
ATOM    520  CA  ILE A  69      23.106   0.157 -26.604  1.00 90.14           C  
ATOM    521  C   ILE A  69      22.176   0.174 -25.392  1.00 90.14           C  
ATOM    522  CB  ILE A  69      24.582   0.180 -26.147  1.00 90.14           C  
ATOM    523  O   ILE A  69      21.635  -0.864 -25.003  1.00 90.14           O  
ATOM    524  CG1 ILE A  69      25.511  -0.116 -27.330  1.00 90.14           C  
ATOM    525  CG2 ILE A  69      24.810  -0.817 -25.008  1.00 90.14           C  
ATOM    526  CD1 ILE A  69      26.989   0.077 -27.019  1.00 90.14           C  
ATOM    527  N   TYR A  70      22.014   1.369 -24.745  1.00 89.63           N  
ATOM    528  CA  TYR A  70      21.124   1.498 -23.596  1.00 89.63           C  
ATOM    529  C   TYR A  70      19.703   1.085 -23.958  1.00 89.63           C  
ATOM    530  CB  TYR A  70      21.132   2.936 -23.069  1.00 89.63           C  
ATOM    531  O   TYR A  70      19.057   0.343 -23.214  1.00 89.63           O  
ATOM    532  CG  TYR A  70      22.353   3.276 -22.250  1.00 89.63           C  
ATOM    533  CD1 TYR A  70      22.870   2.372 -21.325  1.00 89.63           C  
ATOM    534  CD2 TYR A  70      22.992   4.502 -22.399  1.00 89.63           C  
ATOM    535  CE1 TYR A  70      23.994   2.681 -20.567  1.00 89.63           C  
ATOM    536  CE2 TYR A  70      24.117   4.823 -21.646  1.00 89.63           C  
ATOM    537  OH  TYR A  70      25.724   4.219 -19.987  1.00 89.63           O  
ATOM    538  CZ  TYR A  70      24.610   3.907 -20.735  1.00 89.63           C  
ATOM    539  N   LYS A  71      19.293   1.601 -25.041  1.00 89.76           N  
ATOM    540  CA  LYS A  71      17.952   1.254 -25.502  1.00 89.76           C  
ATOM    541  C   LYS A  71      17.829  -0.245 -25.759  1.00 89.76           C  
ATOM    542  CB  LYS A  71      17.602   2.034 -26.770  1.00 89.76           C  
ATOM    543  O   LYS A  71      16.820  -0.859 -25.409  1.00 89.76           O  
ATOM    544  CG  LYS A  71      17.192   3.477 -26.516  1.00 89.76           C  
ATOM    545  CD  LYS A  71      16.798   4.182 -27.808  1.00 89.76           C  
ATOM    546  CE  LYS A  71      16.474   5.650 -27.569  1.00 89.76           C  
ATOM    547  NZ  LYS A  71      16.197   6.372 -28.846  1.00 89.76           N  
ATOM    548  N   TRP A  72      18.783  -0.791 -26.346  1.00 90.01           N  
ATOM    549  CA  TRP A  72      18.799  -2.223 -26.624  1.00 90.01           C  
ATOM    550  C   TRP A  72      18.779  -3.029 -25.330  1.00 90.01           C  
ATOM    551  CB  TRP A  72      20.031  -2.596 -27.453  1.00 90.01           C  
ATOM    552  O   TRP A  72      18.008  -3.983 -25.198  1.00 90.01           O  
ATOM    553  CG  TRP A  72      20.126  -4.056 -27.779  1.00 90.01           C  
ATOM    554  CD1 TRP A  72      19.421  -4.735 -28.734  1.00 90.01           C  
ATOM    555  CD2 TRP A  72      20.974  -5.020 -27.146  1.00 90.01           C  
ATOM    556  CE2 TRP A  72      20.731  -6.264 -27.768  1.00 90.01           C  
ATOM    557  CE3 TRP A  72      21.917  -4.951 -26.112  1.00 90.01           C  
ATOM    558  NE1 TRP A  72      19.780  -6.063 -28.733  1.00 90.01           N  
ATOM    559  CH2 TRP A  72      22.315  -7.336 -26.375  1.00 90.01           C  
ATOM    560  CZ2 TRP A  72      21.398  -7.431 -27.389  1.00 90.01           C  
ATOM    561  CZ3 TRP A  72      22.580  -6.114 -25.736  1.00 90.01           C  
ATOM    562  N   VAL A  73      19.611  -2.686 -24.393  1.00 89.89           N  
ATOM    563  CA  VAL A  73      19.737  -3.394 -23.123  1.00 89.89           C  
ATOM    564  C   VAL A  73      18.432  -3.285 -22.338  1.00 89.89           C  
ATOM    565  CB  VAL A  73      20.912  -2.846 -22.282  1.00 89.89           C  
ATOM    566  O   VAL A  73      17.920  -4.286 -21.831  1.00 89.89           O  
ATOM    567  CG1 VAL A  73      20.868  -3.409 -20.862  1.00 89.89           C  
ATOM    568  CG2 VAL A  73      22.245  -3.175 -22.950  1.00 89.89           C  
ATOM    569  N   ILE A  74      17.960  -2.078 -22.227  1.00 90.70           N  
ATOM    570  CA  ILE A  74      16.729  -1.833 -21.482  1.00 90.70           C  
ATOM    571  C   ILE A  74      15.574  -2.594 -22.129  1.00 90.70           C  
ATOM    572  CB  ILE A  74      16.404  -0.324 -21.411  1.00 90.70           C  
ATOM    573  O   ILE A  74      14.783  -3.239 -21.436  1.00 90.70           O  
ATOM    574  CG1 ILE A  74      17.402   0.396 -20.497  1.00 90.70           C  
ATOM    575  CG2 ILE A  74      14.965  -0.104 -20.933  1.00 90.70           C  
ATOM    576  CD1 ILE A  74      17.265   1.912 -20.502  1.00 90.70           C  
ATOM    577  N   ASN A  75      15.488  -2.623 -23.409  1.00 88.05           N  
ATOM    578  CA  ASN A  75      14.419  -3.307 -24.129  1.00 88.05           C  
ATOM    579  C   ASN A  75      14.520  -4.822 -23.976  1.00 88.05           C  
ATOM    580  CB  ASN A  75      14.438  -2.920 -25.610  1.00 88.05           C  
ATOM    581  O   ASN A  75      13.502  -5.513 -23.912  1.00 88.05           O  
ATOM    582  CG  ASN A  75      13.903  -1.523 -25.855  1.00 88.05           C  
ATOM    583  ND2 ASN A  75      14.241  -0.953 -27.006  1.00 88.05           N  
ATOM    584  OD1 ASN A  75      13.192  -0.961 -25.018  1.00 88.05           O  
ATOM    585  N   THR A  76      15.721  -5.283 -23.808  1.00 88.54           N  
ATOM    586  CA  THR A  76      15.954  -6.715 -23.659  1.00 88.54           C  
ATOM    587  C   THR A  76      15.662  -7.165 -22.231  1.00 88.54           C  
ATOM    588  CB  THR A  76      17.401  -7.088 -24.033  1.00 88.54           C  
ATOM    589  O   THR A  76      15.112  -8.247 -22.016  1.00 88.54           O  
ATOM    590  CG2 THR A  76      17.628  -8.591 -23.918  1.00 88.54           C  
ATOM    591  OG1 THR A  76      17.661  -6.677 -25.381  1.00 88.54           O  
ATOM    592  N   MET A  77      15.921  -6.312 -21.324  1.00 90.35           N  
ATOM    593  CA  MET A  77      15.782  -6.649 -19.910  1.00 90.35           C  
ATOM    594  C   MET A  77      14.346  -6.446 -19.440  1.00 90.35           C  
ATOM    595  CB  MET A  77      16.735  -5.808 -19.059  1.00 90.35           C  
ATOM    596  O   MET A  77      13.843  -7.212 -18.616  1.00 90.35           O  
ATOM    597  CG  MET A  77      18.186  -6.256 -19.138  1.00 90.35           C  
ATOM    598  SD  MET A  77      19.246  -5.428 -17.890  1.00 90.35           S  
ATOM    599  CE  MET A  77      20.887  -5.785 -18.577  1.00 90.35           C  
ATOM    600  N   MET A  78      13.660  -5.380 -19.986  1.00 91.70           N  
ATOM    601  CA  MET A  78      12.343  -4.953 -19.525  1.00 91.70           C  
ATOM    602  C   MET A  78      11.240  -5.749 -20.214  1.00 91.70           C  
ATOM    603  CB  MET A  78      12.143  -3.457 -19.776  1.00 91.70           C  
ATOM    604  O   MET A  78      10.416  -5.182 -20.934  1.00 91.70           O  
ATOM    605  CG  MET A  78      13.062  -2.569 -18.952  1.00 91.70           C  
ATOM    606  SD  MET A  78      12.640  -2.587 -17.166  1.00 91.70           S  
ATOM    607  CE  MET A  78      11.061  -1.694 -17.202  1.00 91.70           C  
ATOM    608  N   VAL A  79      11.312  -7.049 -20.106  1.00 93.88           N  
ATOM    609  CA  VAL A  79      10.343  -8.021 -20.602  1.00 93.88           C  
ATOM    610  C   VAL A  79      10.143  -9.126 -19.567  1.00 93.88           C  
ATOM    611  CB  VAL A  79      10.787  -8.629 -21.951  1.00 93.88           C  
ATOM    612  O   VAL A  79      11.093  -9.538 -18.899  1.00 93.88           O  
ATOM    613  CG1 VAL A  79       9.801  -9.701 -22.411  1.00 93.88           C  
ATOM    614  CG2 VAL A  79      10.925  -7.535 -23.009  1.00 93.88           C  
ATOM    615  N   LEU A  80       8.896  -9.493 -19.351  1.00 94.60           N  
ATOM    616  CA  LEU A  80       8.606 -10.600 -18.446  1.00 94.60           C  
ATOM    617  C   LEU A  80       8.702 -11.937 -19.175  1.00 94.60           C  
ATOM    618  CB  LEU A  80       7.214 -10.440 -17.831  1.00 94.60           C  
ATOM    619  O   LEU A  80       7.687 -12.488 -19.605  1.00 94.60           O  
ATOM    620  CG  LEU A  80       7.000  -9.210 -16.948  1.00 94.60           C  
ATOM    621  CD1 LEU A  80       5.573  -9.184 -16.410  1.00 94.60           C  
ATOM    622  CD2 LEU A  80       8.008  -9.191 -15.804  1.00 94.60           C  
ATOM    623  N   ASP A  81       9.915 -12.340 -19.325  1.00 92.37           N  
ATOM    624  CA  ASP A  81      10.307 -13.567 -20.012  1.00 92.37           C  
ATOM    625  C   ASP A  81      11.456 -14.260 -19.285  1.00 92.37           C  
ATOM    626  CB  ASP A  81      10.704 -13.268 -21.459  1.00 92.37           C  
ATOM    627  O   ASP A  81      12.364 -13.600 -18.776  1.00 92.37           O  
ATOM    628  CG  ASP A  81      10.908 -14.524 -22.289  1.00 92.37           C  
ATOM    629  OD1 ASP A  81      12.042 -15.050 -22.330  1.00 92.37           O  
ATOM    630  OD2 ASP A  81       9.928 -14.989 -22.910  1.00 92.37           O  
ATOM    631  N   PRO A  82      11.310 -15.568 -19.286  1.00 91.94           N  
ATOM    632  CA  PRO A  82      12.340 -16.299 -18.544  1.00 91.94           C  
ATOM    633  C   PRO A  82      13.752 -15.993 -19.038  1.00 91.94           C  
ATOM    634  CB  PRO A  82      11.980 -17.766 -18.792  1.00 91.94           C  
ATOM    635  O   PRO A  82      14.722 -16.172 -18.297  1.00 91.94           O  
ATOM    636  CG  PRO A  82      10.500 -17.766 -18.998  1.00 91.94           C  
ATOM    637  CD  PRO A  82      10.123 -16.523 -19.752  1.00 91.94           C  
ATOM    638  N   SER A  83      13.912 -15.542 -20.195  1.00 89.40           N  
ATOM    639  CA  SER A  83      15.204 -15.212 -20.787  1.00 89.40           C  
ATOM    640  C   SER A  83      15.727 -13.877 -20.265  1.00 89.40           C  
ATOM    641  CB  SER A  83      15.101 -15.167 -22.312  1.00 89.40           C  
ATOM    642  O   SER A  83      16.922 -13.592 -20.362  1.00 89.40           O  
ATOM    643  OG  SER A  83      14.282 -14.089 -22.729  1.00 89.40           O  
ATOM    644  N   SER A  84      14.867 -13.073 -19.653  1.00 90.31           N  
ATOM    645  CA  SER A  84      15.242 -11.757 -19.149  1.00 90.31           C  
ATOM    646  C   SER A  84      15.763 -11.841 -17.718  1.00 90.31           C  
ATOM    647  CB  SER A  84      14.052 -10.799 -19.211  1.00 90.31           C  
ATOM    648  O   SER A  84      15.151 -12.489 -16.866  1.00 90.31           O  
ATOM    649  OG  SER A  84      14.317  -9.618 -18.473  1.00 90.31           O  
ATOM    650  N   PRO A  85      16.842 -11.184 -17.405  1.00 85.92           N  
ATOM    651  CA  PRO A  85      17.383 -11.155 -16.044  1.00 85.92           C  
ATOM    652  C   PRO A  85      16.425 -10.515 -15.041  1.00 85.92           C  
ATOM    653  CB  PRO A  85      18.659 -10.322 -16.189  1.00 85.92           C  
ATOM    654  O   PRO A  85      16.437 -10.867 -13.859  1.00 85.92           O  
ATOM    655  CG  PRO A  85      19.051 -10.471 -17.623  1.00 85.92           C  
ATOM    656  CD  PRO A  85      17.803 -10.603 -18.448  1.00 85.92           C  
ATOM    657  N   LEU A  86      15.646  -9.661 -15.436  1.00 88.42           N  
ATOM    658  CA  LEU A  86      14.670  -8.980 -14.592  1.00 88.42           C  
ATOM    659  C   LEU A  86      13.568  -9.938 -14.153  1.00 88.42           C  
ATOM    660  CB  LEU A  86      14.059  -7.788 -15.334  1.00 88.42           C  
ATOM    661  O   LEU A  86      12.972  -9.760 -13.088  1.00 88.42           O  
ATOM    662  CG  LEU A  86      12.981  -7.003 -14.586  1.00 88.42           C  
ATOM    663  CD1 LEU A  86      13.605  -6.189 -13.457  1.00 88.42           C  
ATOM    664  CD2 LEU A  86      12.215  -6.098 -15.545  1.00 88.42           C  
ATOM    665  N   PHE A  87      13.297 -10.905 -14.927  1.00 92.56           N  
ATOM    666  CA  PHE A  87      12.198 -11.837 -14.706  1.00 92.56           C  
ATOM    667  C   PHE A  87      12.344 -12.536 -13.359  1.00 92.56           C  
ATOM    668  CB  PHE A  87      12.137 -12.875 -15.831  1.00 92.56           C  
ATOM    669  O   PHE A  87      11.372 -12.664 -12.612  1.00 92.56           O  
ATOM    670  CG  PHE A  87      11.032 -13.884 -15.667  1.00 92.56           C  
ATOM    671  CD1 PHE A  87      11.310 -15.175 -15.235  1.00 92.56           C  
ATOM    672  CD2 PHE A  87       9.716 -13.541 -15.945  1.00 92.56           C  
ATOM    673  CE1 PHE A  87      10.290 -16.111 -15.082  1.00 92.56           C  
ATOM    674  CE2 PHE A  87       8.691 -14.471 -15.795  1.00 92.56           C  
ATOM    675  CZ  PHE A  87       8.980 -15.755 -15.364  1.00 92.56           C  
ATOM    676  N   VAL A  88      13.558 -12.925 -12.997  1.00 90.36           N  
ATOM    677  CA  VAL A  88      13.813 -13.659 -11.761  1.00 90.36           C  
ATOM    678  C   VAL A  88      13.485 -12.776 -10.559  1.00 90.36           C  
ATOM    679  CB  VAL A  88      15.277 -14.146 -11.681  1.00 90.36           C  
ATOM    680  O   VAL A  88      12.855 -13.230  -9.601  1.00 90.36           O  
ATOM    681  CG1 VAL A  88      15.543 -14.840 -10.347  1.00 90.36           C  
ATOM    682  CG2 VAL A  88      15.592 -15.081 -12.847  1.00 90.36           C  
ATOM    683  N   GLU A  89      13.868 -11.531 -10.654  1.00 88.85           N  
ATOM    684  CA  GLU A  89      13.607 -10.564  -9.592  1.00 88.85           C  
ATOM    685  C   GLU A  89      12.119 -10.238  -9.496  1.00 88.85           C  
ATOM    686  CB  GLU A  89      14.412  -9.283  -9.822  1.00 88.85           C  
ATOM    687  O   GLU A  89      11.593 -10.031  -8.400  1.00 88.85           O  
ATOM    688  CG  GLU A  89      15.910  -9.452  -9.613  1.00 88.85           C  
ATOM    689  CD  GLU A  89      16.279  -9.813  -8.183  1.00 88.85           C  
ATOM    690  OE1 GLU A  89      17.344 -10.436  -7.970  1.00 88.85           O  
ATOM    691  OE2 GLU A  89      15.497  -9.471  -7.268  1.00 88.85           O  
ATOM    692  N   TRP A  90      11.532 -10.219 -10.632  1.00 92.23           N  
ATOM    693  CA  TRP A  90      10.094  -9.978 -10.701  1.00 92.23           C  
ATOM    694  C   TRP A  90       9.317 -11.149 -10.110  1.00 92.23           C  
ATOM    695  CB  TRP A  90       9.657  -9.738 -12.149  1.00 92.23           C  
ATOM    696  O   TRP A  90       8.357 -10.951  -9.361  1.00 92.23           O  
ATOM    697  CG  TRP A  90       8.181  -9.536 -12.314  1.00 92.23           C  
ATOM    698  CD1 TRP A  90       7.487  -8.368 -12.162  1.00 92.23           C  
ATOM    699  CD2 TRP A  90       7.216 -10.535 -12.658  1.00 92.23           C  
ATOM    700  CE2 TRP A  90       5.954  -9.900 -12.698  1.00 92.23           C  
ATOM    701  CE3 TRP A  90       7.295 -11.906 -12.937  1.00 92.23           C  
ATOM    702  NE1 TRP A  90       6.147  -8.580 -12.392  1.00 92.23           N  
ATOM    703  CH2 TRP A  90       4.886 -11.932 -13.276  1.00 92.23           C  
ATOM    704  CZ2 TRP A  90       4.780 -10.592 -13.007  1.00 92.23           C  
ATOM    705  CZ3 TRP A  90       6.126 -12.592 -13.244  1.00 92.23           C  
ATOM    706  N   GLU A  91       9.682 -12.342 -10.433  1.00 93.20           N  
ATOM    707  CA  GLU A  91       9.018 -13.562  -9.985  1.00 93.20           C  
ATOM    708  C   GLU A  91       9.161 -13.747  -8.477  1.00 93.20           C  
ATOM    709  CB  GLU A  91       9.579 -14.781 -10.721  1.00 93.20           C  
ATOM    710  O   GLU A  91       8.187 -14.057  -7.789  1.00 93.20           O  
ATOM    711  CG  GLU A  91       8.893 -16.090 -10.356  1.00 93.20           C  
ATOM    712  CD  GLU A  91       9.530 -17.305 -11.011  1.00 93.20           C  
ATOM    713  OE1 GLU A  91       8.853 -18.350 -11.140  1.00 93.20           O  
ATOM    714  OE2 GLU A  91      10.716 -17.211 -11.399  1.00 93.20           O  
ATOM    715  N   THR A  92      10.403 -13.589  -7.978  1.00 92.00           N  
ATOM    716  CA  THR A  92      10.706 -13.742  -6.559  1.00 92.00           C  
ATOM    717  C   THR A  92      11.571 -12.586  -6.064  1.00 92.00           C  
ATOM    718  CB  THR A  92      11.421 -15.077  -6.281  1.00 92.00           C  
ATOM    719  O   THR A  92      12.795 -12.712  -5.978  1.00 92.00           O  
ATOM    720  CG2 THR A  92      11.372 -15.429  -4.798  1.00 92.00           C  
ATOM    721  OG1 THR A  92      10.782 -16.119  -7.029  1.00 92.00           O  
ATOM    722  N   PRO A  93      10.904 -11.460  -5.827  1.00 89.80           N  
ATOM    723  CA  PRO A  93      11.677 -10.292  -5.399  1.00 89.80           C  
ATOM    724  C   PRO A  93      12.435 -10.532  -4.095  1.00 89.80           C  
ATOM    725  CB  PRO A  93      10.610  -9.210  -5.218  1.00 89.80           C  
ATOM    726  O   PRO A  93      11.880 -11.096  -3.149  1.00 89.80           O  
ATOM    727  CG  PRO A  93       9.442  -9.687  -6.021  1.00 89.80           C  
ATOM    728  CD  PRO A  93       9.463 -11.188  -6.047  1.00 89.80           C  
ATOM    729  N   ASN A  94      13.605 -10.150  -4.105  1.00 86.27           N  
ATOM    730  CA  ASN A  94      14.473 -10.307  -2.943  1.00 86.27           C  
ATOM    731  C   ASN A  94      14.826  -8.959  -2.321  1.00 86.27           C  
ATOM    732  CB  ASN A  94      15.746 -11.066  -3.323  1.00 86.27           C  
ATOM    733  O   ASN A  94      15.984  -8.539  -2.354  1.00 86.27           O  
ATOM    734  CG  ASN A  94      16.559 -11.485  -2.114  1.00 86.27           C  
ATOM    735  ND2 ASN A  94      17.792 -11.917  -2.349  1.00 86.27           N  
ATOM    736  OD1 ASN A  94      16.083 -11.421  -0.978  1.00 86.27           O  
ATOM    737  N   ILE A  95      13.863  -8.156  -1.975  1.00 87.16           N  
ATOM    738  CA  ILE A  95      13.971  -6.838  -1.359  1.00 87.16           C  
ATOM    739  C   ILE A  95      13.089  -6.776  -0.114  1.00 87.16           C  
ATOM    740  CB  ILE A  95      13.580  -5.718  -2.349  1.00 87.16           C  
ATOM    741  O   ILE A  95      11.943  -7.233  -0.134  1.00 87.16           O  
ATOM    742  CG1 ILE A  95      14.465  -5.777  -3.599  1.00 87.16           C  
ATOM    743  CG2 ILE A  95      13.673  -4.345  -1.676  1.00 87.16           C  
ATOM    744  CD1 ILE A  95      13.957  -4.930  -4.758  1.00 87.16           C  
ATOM    745  N   PRO A  96      13.777  -6.314   0.965  1.00 86.98           N  
ATOM    746  CA  PRO A  96      12.992  -6.241   2.199  1.00 86.98           C  
ATOM    747  C   PRO A  96      11.794  -5.301   2.080  1.00 86.98           C  
ATOM    748  CB  PRO A  96      13.997  -5.716   3.227  1.00 86.98           C  
ATOM    749  O   PRO A  96      11.950  -4.143   1.686  1.00 86.98           O  
ATOM    750  CG  PRO A  96      15.259  -5.504   2.453  1.00 86.98           C  
ATOM    751  CD  PRO A  96      14.986  -5.800   1.006  1.00 86.98           C  
ATOM    752  N   MET A  97      10.633  -5.775   2.285  1.00 93.15           N  
ATOM    753  CA  MET A  97       9.383  -5.023   2.355  1.00 93.15           C  
ATOM    754  C   MET A  97       8.804  -5.060   3.765  1.00 93.15           C  
ATOM    755  CB  MET A  97       8.365  -5.576   1.356  1.00 93.15           C  
ATOM    756  O   MET A  97       8.831  -6.101   4.424  1.00 93.15           O  
ATOM    757  CG  MET A  97       8.803  -5.458  -0.095  1.00 93.15           C  
ATOM    758  SD  MET A  97       7.554  -6.123  -1.263  1.00 93.15           S  
ATOM    759  CE  MET A  97       7.691  -7.896  -0.904  1.00 93.15           C  
ATOM    760  N   PHE A  98       8.380  -3.916   4.184  1.00 95.69           N  
ATOM    761  CA  PHE A  98       7.848  -3.834   5.539  1.00 95.69           C  
ATOM    762  C   PHE A  98       6.402  -3.350   5.525  1.00 95.69           C  
ATOM    763  CB  PHE A  98       8.705  -2.901   6.400  1.00 95.69           C  
ATOM    764  O   PHE A  98       6.048  -2.460   4.750  1.00 95.69           O  
ATOM    765  CG  PHE A  98      10.133  -3.354   6.548  1.00 95.69           C  
ATOM    766  CD1 PHE A  98      10.479  -4.311   7.493  1.00 95.69           C  
ATOM    767  CD2 PHE A  98      11.130  -2.820   5.741  1.00 95.69           C  
ATOM    768  CE1 PHE A  98      11.800  -4.732   7.632  1.00 95.69           C  
ATOM    769  CE2 PHE A  98      12.452  -3.236   5.874  1.00 95.69           C  
ATOM    770  CZ  PHE A  98      12.785  -4.191   6.821  1.00 95.69           C  
ATOM    771  N   GLN A  99       5.647  -3.966   6.298  1.00 96.16           N  
ATOM    772  CA  GLN A  99       4.280  -3.528   6.564  1.00 96.16           C  
ATOM    773  C   GLN A  99       4.121  -3.070   8.010  1.00 96.16           C  
ATOM    774  CB  GLN A  99       3.287  -4.650   6.256  1.00 96.16           C  
ATOM    775  O   GLN A  99       4.273  -3.866   8.940  1.00 96.16           O  
ATOM    776  CG  GLN A  99       1.829  -4.236   6.394  1.00 96.16           C  
ATOM    777  CD  GLN A  99       1.295  -3.544   5.154  1.00 96.16           C  
ATOM    778  NE2 GLN A  99       0.067  -3.043   5.237  1.00 96.16           N  
ATOM    779  OE1 GLN A  99       1.980  -3.461   4.130  1.00 96.16           O  
ATOM    780  N   SER A 100       3.860  -1.791   8.174  1.00 97.64           N  
ATOM    781  CA  SER A 100       3.732  -1.187   9.496  1.00 97.64           C  
ATOM    782  C   SER A 100       2.279  -0.850   9.812  1.00 97.64           C  
ATOM    783  CB  SER A 100       4.590   0.075   9.595  1.00 97.64           C  
ATOM    784  O   SER A 100       1.605  -0.186   9.022  1.00 97.64           O  
ATOM    785  OG  SER A 100       5.942  -0.209   9.277  1.00 97.64           O  
ATOM    786  N   PHE A 101       1.785  -1.274  10.979  1.00 98.04           N  
ATOM    787  CA  PHE A 101       0.402  -1.052  11.383  1.00 98.04           C  
ATOM    788  C   PHE A 101       0.326  -0.052  12.530  1.00 98.04           C  
ATOM    789  CB  PHE A 101      -0.258  -2.372  11.793  1.00 98.04           C  
ATOM    790  O   PHE A 101       1.112  -0.125  13.477  1.00 98.04           O  
ATOM    791  CG  PHE A 101      -0.504  -3.311  10.643  1.00 98.04           C  
ATOM    792  CD1 PHE A 101      -1.701  -3.272   9.939  1.00 98.04           C  
ATOM    793  CD2 PHE A 101       0.464  -4.233  10.265  1.00 98.04           C  
ATOM    794  CE1 PHE A 101      -1.931  -4.140   8.874  1.00 98.04           C  
ATOM    795  CE2 PHE A 101       0.241  -5.104   9.201  1.00 98.04           C  
ATOM    796  CZ  PHE A 101      -0.958  -5.056   8.508  1.00 98.04           C  
ATOM    797  N   TYR A 102      -0.566   0.871  12.392  1.00 98.11           N  
ATOM    798  CA  TYR A 102      -0.919   1.851  13.413  1.00 98.11           C  
ATOM    799  C   TYR A 102      -2.385   1.723  13.808  1.00 98.11           C  
ATOM    800  CB  TYR A 102      -0.635   3.272  12.916  1.00 98.11           C  
ATOM    801  O   TYR A 102      -3.269   1.723  12.948  1.00 98.11           O  
ATOM    802  CG  TYR A 102       0.790   3.483  12.464  1.00 98.11           C  
ATOM    803  CD1 TYR A 102       1.723   4.094  13.299  1.00 98.11           C  
ATOM    804  CD2 TYR A 102       1.206   3.073  11.202  1.00 98.11           C  
ATOM    805  CE1 TYR A 102       3.036   4.293  12.887  1.00 98.11           C  
ATOM    806  CE2 TYR A 102       2.517   3.266  10.779  1.00 98.11           C  
ATOM    807  OH  TYR A 102       4.723   4.069  11.214  1.00 98.11           O  
ATOM    808  CZ  TYR A 102       3.424   3.875  11.627  1.00 98.11           C  
ATOM    809  N   PHE A 103      -2.689   1.601  15.131  1.00 98.14           N  
ATOM    810  CA  PHE A 103      -4.047   1.390  15.616  1.00 98.14           C  
ATOM    811  C   PHE A 103      -4.543   2.610  16.383  1.00 98.14           C  
ATOM    812  CB  PHE A 103      -4.114   0.146  16.508  1.00 98.14           C  
ATOM    813  O   PHE A 103      -3.782   3.236  17.123  1.00 98.14           O  
ATOM    814  CG  PHE A 103      -3.741  -1.129  15.801  1.00 98.14           C  
ATOM    815  CD1 PHE A 103      -4.701  -1.870  15.123  1.00 98.14           C  
ATOM    816  CD2 PHE A 103      -2.430  -1.585  15.814  1.00 98.14           C  
ATOM    817  CE1 PHE A 103      -4.359  -3.051  14.467  1.00 98.14           C  
ATOM    818  CE2 PHE A 103      -2.080  -2.764  15.161  1.00 98.14           C  
ATOM    819  CZ  PHE A 103      -3.046  -3.496  14.489  1.00 98.14           C  
ATOM    820  N   PHE A 104      -5.823   2.904  16.090  1.00 98.10           N  
ATOM    821  CA  PHE A 104      -6.430   4.003  16.833  1.00 98.10           C  
ATOM    822  C   PHE A 104      -7.126   3.490  18.087  1.00 98.10           C  
ATOM    823  CB  PHE A 104      -7.427   4.762  15.952  1.00 98.10           C  
ATOM    824  O   PHE A 104      -8.181   2.857  18.004  1.00 98.10           O  
ATOM    825  CG  PHE A 104      -6.787   5.507  14.812  1.00 98.10           C  
ATOM    826  CD1 PHE A 104      -5.952   6.591  15.053  1.00 98.10           C  
ATOM    827  CD2 PHE A 104      -7.019   5.121  13.498  1.00 98.10           C  
ATOM    828  CE1 PHE A 104      -5.357   7.282  14.000  1.00 98.10           C  
ATOM    829  CE2 PHE A 104      -6.428   5.807  12.440  1.00 98.10           C  
ATOM    830  CZ  PHE A 104      -5.599   6.887  12.693  1.00 98.10           C  
ATOM    831  N   ASP A 105      -6.421   3.715  19.261  1.00 98.08           N  
ATOM    832  CA  ASP A 105      -6.880   3.292  20.581  1.00 98.08           C  
ATOM    833  C   ASP A 105      -7.925   4.258  21.135  1.00 98.08           C  
ATOM    834  CB  ASP A 105      -5.700   3.182  21.549  1.00 98.08           C  
ATOM    835  O   ASP A 105      -7.620   5.420  21.411  1.00 98.08           O  
ATOM    836  CG  ASP A 105      -6.093   2.612  22.901  1.00 98.08           C  
ATOM    837  OD1 ASP A 105      -7.271   2.238  23.086  1.00 98.08           O  
ATOM    838  OD2 ASP A 105      -5.217   2.539  23.790  1.00 98.08           O  
ATOM    839  N   ILE A 106      -9.191   3.745  21.274  1.00 98.37           N  
ATOM    840  CA  ILE A 106     -10.297   4.569  21.751  1.00 98.37           C  
ATOM    841  C   ILE A 106     -10.152   4.809  23.252  1.00 98.37           C  
ATOM    842  CB  ILE A 106     -11.663   3.914  21.442  1.00 98.37           C  
ATOM    843  O   ILE A 106     -10.060   3.859  24.033  1.00 98.37           O  
ATOM    844  CG1 ILE A 106     -11.847   3.752  19.929  1.00 98.37           C  
ATOM    845  CG2 ILE A 106     -12.804   4.736  22.049  1.00 98.37           C  
ATOM    846  CD1 ILE A 106     -13.046   2.897  19.540  1.00 98.37           C  
ATOM    847  N   GLN A 107     -10.211   6.129  23.689  1.00 98.29           N  
ATOM    848  CA  GLN A 107      -9.918   6.490  25.072  1.00 98.29           C  
ATOM    849  C   GLN A 107     -11.202   6.700  25.870  1.00 98.29           C  
ATOM    850  CB  GLN A 107      -9.054   7.750  25.127  1.00 98.29           C  
ATOM    851  O   GLN A 107     -11.198   6.603  27.099  1.00 98.29           O  
ATOM    852  CG  GLN A 107      -7.701   7.599  24.445  1.00 98.29           C  
ATOM    853  CD  GLN A 107      -6.883   6.454  25.011  1.00 98.29           C  
ATOM    854  NE2 GLN A 107      -6.482   5.527  24.147  1.00 98.29           N  
ATOM    855  OE1 GLN A 107      -6.612   6.402  26.215  1.00 98.29           O  
ATOM    856  N   ASN A 108     -12.230   6.938  25.202  1.00 97.88           N  
ATOM    857  CA  ASN A 108     -13.499   7.222  25.863  1.00 97.88           C  
ATOM    858  C   ASN A 108     -14.635   6.389  25.277  1.00 97.88           C  
ATOM    859  CB  ASN A 108     -13.831   8.713  25.768  1.00 97.88           C  
ATOM    860  O   ASN A 108     -15.584   6.935  24.712  1.00 97.88           O  
ATOM    861  CG  ASN A 108     -13.792   9.231  24.344  1.00 97.88           C  
ATOM    862  ND2 ASN A 108     -14.720  10.121  24.011  1.00 97.88           N  
ATOM    863  OD1 ASN A 108     -12.936   8.834  23.550  1.00 97.88           O  
ATOM    864  N   PRO A 109     -14.637   5.054  25.437  1.00 97.33           N  
ATOM    865  CA  PRO A 109     -15.595   4.144  24.806  1.00 97.33           C  
ATOM    866  C   PRO A 109     -17.032   4.391  25.260  1.00 97.33           C  
ATOM    867  CB  PRO A 109     -15.113   2.760  25.250  1.00 97.33           C  
ATOM    868  O   PRO A 109     -17.962   4.304  24.453  1.00 97.33           O  
ATOM    869  CG  PRO A 109     -14.244   3.022  26.438  1.00 97.33           C  
ATOM    870  CD  PRO A 109     -13.597   4.366  26.269  1.00 97.33           C  
ATOM    871  N   GLU A 110     -17.238   4.718  26.590  1.00 97.31           N  
ATOM    872  CA  GLU A 110     -18.589   4.917  27.104  1.00 97.31           C  
ATOM    873  C   GLU A 110     -19.197   6.212  26.572  1.00 97.31           C  
ATOM    874  CB  GLU A 110     -18.586   4.928  28.635  1.00 97.31           C  
ATOM    875  O   GLU A 110     -20.375   6.249  26.212  1.00 97.31           O  
ATOM    876  CG  GLU A 110     -18.211   3.592  29.259  1.00 97.31           C  
ATOM    877  CD  GLU A 110     -19.056   2.434  28.751  1.00 97.31           C  
ATOM    878  OE1 GLU A 110     -18.485   1.386  28.373  1.00 97.31           O  
ATOM    879  OE2 GLU A 110     -20.299   2.577  28.730  1.00 97.31           O  
ATOM    880  N   GLU A 111     -18.417   7.279  26.492  1.00 97.36           N  
ATOM    881  CA  GLU A 111     -18.862   8.539  25.904  1.00 97.36           C  
ATOM    882  C   GLU A 111     -19.172   8.376  24.419  1.00 97.36           C  
ATOM    883  CB  GLU A 111     -17.805   9.628  26.104  1.00 97.36           C  
ATOM    884  O   GLU A 111     -20.133   8.959  23.912  1.00 97.36           O  
ATOM    885  CG  GLU A 111     -17.648  10.075  27.550  1.00 97.36           C  
ATOM    886  CD  GLU A 111     -16.558  11.117  27.742  1.00 97.36           C  
ATOM    887  OE1 GLU A 111     -16.151  11.364  28.900  1.00 97.36           O  
ATOM    888  OE2 GLU A 111     -16.108  11.692  26.726  1.00 97.36           O  
ATOM    889  N   PHE A 112     -18.297   7.597  23.770  1.00 97.15           N  
ATOM    890  CA  PHE A 112     -18.489   7.290  22.357  1.00 97.15           C  
ATOM    891  C   PHE A 112     -19.825   6.593  22.132  1.00 97.15           C  
ATOM    892  CB  PHE A 112     -17.346   6.415  21.835  1.00 97.15           C  
ATOM    893  O   PHE A 112     -20.605   6.998  21.267  1.00 97.15           O  
ATOM    894  CG  PHE A 112     -17.515   5.984  20.403  1.00 97.15           C  
ATOM    895  CD1 PHE A 112     -17.027   4.758  19.969  1.00 97.15           C  
ATOM    896  CD2 PHE A 112     -18.164   6.807  19.491  1.00 97.15           C  
ATOM    897  CE1 PHE A 112     -17.183   4.357  18.644  1.00 97.15           C  
ATOM    898  CE2 PHE A 112     -18.323   6.413  18.166  1.00 97.15           C  
ATOM    899  CZ  PHE A 112     -17.831   5.188  17.744  1.00 97.15           C  
ATOM    900  N   LYS A 113     -20.140   5.602  22.942  1.00 97.19           N  
ATOM    901  CA  LYS A 113     -21.383   4.840  22.871  1.00 97.19           C  
ATOM    902  C   LYS A 113     -22.590   5.730  23.154  1.00 97.19           C  
ATOM    903  CB  LYS A 113     -21.353   3.670  23.854  1.00 97.19           C  
ATOM    904  O   LYS A 113     -23.662   5.533  22.579  1.00 97.19           O  
ATOM    905  CG  LYS A 113     -22.625   2.835  23.863  1.00 97.19           C  
ATOM    906  CD  LYS A 113     -22.555   1.719  24.898  1.00 97.19           C  
ATOM    907  CE  LYS A 113     -23.890   1.000  25.037  1.00 97.19           C  
ATOM    908  NZ  LYS A 113     -23.843  -0.053  26.096  1.00 97.19           N  
ATOM    909  N   ALA A 114     -22.434   6.737  24.018  1.00 97.14           N  
ATOM    910  CA  ALA A 114     -23.509   7.631  24.442  1.00 97.14           C  
ATOM    911  C   ALA A 114     -23.711   8.761  23.437  1.00 97.14           C  
ATOM    912  CB  ALA A 114     -23.213   8.200  25.827  1.00 97.14           C  
ATOM    913  O   ALA A 114     -24.585   9.612  23.618  1.00 97.14           O  
ATOM    914  N   GLY A 115     -22.899   8.782  22.340  1.00 96.15           N  
ATOM    915  CA  GLY A 115     -23.098   9.778  21.298  1.00 96.15           C  
ATOM    916  C   GLY A 115     -22.084  10.905  21.350  1.00 96.15           C  
ATOM    917  O   GLY A 115     -22.218  11.901  20.635  1.00 96.15           O  
ATOM    918  N   GLY A 116     -21.120  10.812  22.294  1.00 96.86           N  
ATOM    919  CA  GLY A 116     -20.058  11.799  22.404  1.00 96.86           C  
ATOM    920  C   GLY A 116     -18.980  11.636  21.349  1.00 96.86           C  
ATOM    921  O   GLY A 116     -18.947  10.629  20.638  1.00 96.86           O  
ATOM    922  N   ARG A 117     -18.098  12.685  21.217  1.00 97.50           N  
ATOM    923  CA  ARG A 117     -16.959  12.665  20.306  1.00 97.50           C  
ATOM    924  C   ARG A 117     -15.891  11.687  20.784  1.00 97.50           C  
ATOM    925  CB  ARG A 117     -16.360  14.066  20.163  1.00 97.50           C  
ATOM    926  O   ARG A 117     -15.381  11.813  21.899  1.00 97.50           O  
ATOM    927  CG  ARG A 117     -15.235  14.153  19.144  1.00 97.50           C  
ATOM    928  CD  ARG A 117     -14.702  15.573  19.013  1.00 97.50           C  
ATOM    929  NE  ARG A 117     -13.512  15.627  18.169  1.00 97.50           N  
ATOM    930  NH1 ARG A 117     -13.105  17.872  18.528  1.00 97.50           N  
ATOM    931  NH2 ARG A 117     -11.716  16.654  17.171  1.00 97.50           N  
ATOM    932  CZ  ARG A 117     -12.780  16.718  17.958  1.00 97.50           C  
ATOM    933  N   PRO A 118     -15.576  10.630  19.863  1.00 97.55           N  
ATOM    934  CA  PRO A 118     -14.527   9.688  20.261  1.00 97.55           C  
ATOM    935  C   PRO A 118     -13.140  10.327  20.288  1.00 97.55           C  
ATOM    936  CB  PRO A 118     -14.606   8.599  19.188  1.00 97.55           C  
ATOM    937  O   PRO A 118     -12.834  11.181  19.452  1.00 97.55           O  
ATOM    938  CG  PRO A 118     -15.184   9.283  17.991  1.00 97.55           C  
ATOM    939  CD  PRO A 118     -16.108  10.369  18.462  1.00 97.55           C  
ATOM    940  N   ASN A 119     -12.330   9.983  21.313  1.00 98.08           N  
ATOM    941  CA  ASN A 119     -10.927  10.368  21.423  1.00 98.08           C  
ATOM    942  C   ASN A 119     -10.002   9.164  21.269  1.00 98.08           C  
ATOM    943  CB  ASN A 119     -10.666  11.071  22.757  1.00 98.08           C  
ATOM    944  O   ASN A 119     -10.180   8.149  21.944  1.00 98.08           O  
ATOM    945  CG  ASN A 119     -11.349  12.421  22.849  1.00 98.08           C  
ATOM    946  ND2 ASN A 119     -11.802  12.776  24.046  1.00 98.08           N  
ATOM    947  OD1 ASN A 119     -11.470  13.139  21.853  1.00 98.08           O  
ATOM    948  N   VAL A 120      -9.053   9.326  20.317  1.00 98.33           N  
ATOM    949  CA  VAL A 120      -8.199   8.174  20.050  1.00 98.33           C  
ATOM    950  C   VAL A 120      -6.734   8.561  20.239  1.00 98.33           C  
ATOM    951  CB  VAL A 120      -8.425   7.618  18.626  1.00 98.33           C  
ATOM    952  O   VAL A 120      -6.373   9.732  20.104  1.00 98.33           O  
ATOM    953  CG1 VAL A 120      -9.866   7.141  18.454  1.00 98.33           C  
ATOM    954  CG2 VAL A 120      -8.081   8.678  17.580  1.00 98.33           C  
ATOM    955  N   ILE A 121      -5.940   7.579  20.627  1.00 97.96           N  
ATOM    956  CA  ILE A 121      -4.484   7.671  20.625  1.00 97.96           C  
ATOM    957  C   ILE A 121      -3.905   6.660  19.639  1.00 97.96           C  
ATOM    958  CB  ILE A 121      -3.902   7.438  22.037  1.00 97.96           C  
ATOM    959  O   ILE A 121      -4.284   5.486  19.649  1.00 97.96           O  
ATOM    960  CG1 ILE A 121      -4.371   8.537  22.997  1.00 97.96           C  
ATOM    961  CG2 ILE A 121      -2.373   7.371  21.986  1.00 97.96           C  
ATOM    962  CD1 ILE A 121      -3.997   8.290  24.452  1.00 97.96           C  
ATOM    963  N   GLU A 122      -3.067   7.146  18.756  1.00 97.95           N  
ATOM    964  CA  GLU A 122      -2.430   6.265  17.782  1.00 97.95           C  
ATOM    965  C   GLU A 122      -1.368   5.390  18.442  1.00 97.95           C  
ATOM    966  CB  GLU A 122      -1.808   7.080  16.645  1.00 97.95           C  
ATOM    967  O   GLU A 122      -0.477   5.896  19.127  1.00 97.95           O  
ATOM    968  CG  GLU A 122      -1.185   6.230  15.548  1.00 97.95           C  
ATOM    969  CD  GLU A 122      -0.559   7.053  14.433  1.00 97.95           C  
ATOM    970  OE1 GLU A 122       0.643   7.388  14.528  1.00 97.95           O  
ATOM    971  OE2 GLU A 122      -1.278   7.365  13.458  1.00 97.95           O  
ATOM    972  N   ARG A 123      -1.487   4.031  18.283  1.00 97.50           N  
ATOM    973  CA  ARG A 123      -0.527   3.042  18.764  1.00 97.50           C  
ATOM    974  C   ARG A 123       0.202   2.376  17.602  1.00 97.50           C  
ATOM    975  CB  ARG A 123      -1.229   1.983  19.617  1.00 97.50           C  
ATOM    976  O   ARG A 123      -0.418   2.006  16.603  1.00 97.50           O  
ATOM    977  CG  ARG A 123      -1.943   2.547  20.835  1.00 97.50           C  
ATOM    978  CD  ARG A 123      -0.973   2.840  21.972  1.00 97.50           C  
ATOM    979  NE  ARG A 123      -1.677   3.154  23.212  1.00 97.50           N  
ATOM    980  NH1 ARG A 123       0.241   3.448  24.467  1.00 97.50           N  
ATOM    981  NH2 ARG A 123      -1.820   3.707  25.437  1.00 97.50           N  
ATOM    982  CZ  ARG A 123      -1.084   3.435  24.369  1.00 97.50           C  
ATOM    983  N   GLY A 124       1.557   2.254  17.624  1.00 95.98           N  
ATOM    984  CA  GLY A 124       2.378   1.654  16.584  1.00 95.98           C  
ATOM    985  C   GLY A 124       3.683   2.393  16.353  1.00 95.98           C  
ATOM    986  O   GLY A 124       3.998   3.346  17.069  1.00 95.98           O  
ATOM    987  N   PRO A 125       4.476   1.981  15.485  1.00 97.59           N  
ATOM    988  CA  PRO A 125       4.146   0.967  14.480  1.00 97.59           C  
ATOM    989  C   PRO A 125       4.383  -0.457  14.978  1.00 97.59           C  
ATOM    990  CB  PRO A 125       5.085   1.303  13.319  1.00 97.59           C  
ATOM    991  O   PRO A 125       5.302  -0.694  15.767  1.00 97.59           O  
ATOM    992  CG  PRO A 125       6.303   1.879  13.967  1.00 97.59           C  
ATOM    993  CD  PRO A 125       5.876   2.649  15.184  1.00 97.59           C  
ATOM    994  N   TYR A 126       3.513  -1.405  14.628  1.00 98.21           N  
ATOM    995  CA  TYR A 126       3.739  -2.845  14.666  1.00 98.21           C  
ATOM    996  C   TYR A 126       4.138  -3.371  13.292  1.00 98.21           C  
ATOM    997  CB  TYR A 126       2.486  -3.574  15.161  1.00 98.21           C  
ATOM    998  O   TYR A 126       3.315  -3.412  12.374  1.00 98.21           O  
ATOM    999  CG  TYR A 126       2.050  -3.161  16.545  1.00 98.21           C  
ATOM   1000  CD1 TYR A 126       2.565  -3.791  17.676  1.00 98.21           C  
ATOM   1001  CD2 TYR A 126       1.123  -2.140  16.726  1.00 98.21           C  
ATOM   1002  CE1 TYR A 126       2.165  -3.415  18.954  1.00 98.21           C  
ATOM   1003  CE2 TYR A 126       0.716  -1.756  18.000  1.00 98.21           C  
ATOM   1004  OH  TYR A 126       0.842  -2.021  20.368  1.00 98.21           O  
ATOM   1005  CZ  TYR A 126       1.242  -2.398  19.106  1.00 98.21           C  
ATOM   1006  N   VAL A 127       5.442  -3.826  13.223  1.00 97.82           N  
ATOM   1007  CA  VAL A 127       6.076  -3.977  11.918  1.00 97.82           C  
ATOM   1008  C   VAL A 127       6.206  -5.459  11.574  1.00 97.82           C  
ATOM   1009  CB  VAL A 127       7.463  -3.297  11.879  1.00 97.82           C  
ATOM   1010  O   VAL A 127       6.637  -6.260  12.406  1.00 97.82           O  
ATOM   1011  CG1 VAL A 127       8.120  -3.489  10.513  1.00 97.82           C  
ATOM   1012  CG2 VAL A 127       7.338  -1.811  12.211  1.00 97.82           C  
ATOM   1013  N   TYR A 128       5.799  -5.757  10.310  1.00 96.53           N  
ATOM   1014  CA  TYR A 128       5.975  -7.084   9.730  1.00 96.53           C  
ATOM   1015  C   TYR A 128       6.908  -7.033   8.525  1.00 96.53           C  
ATOM   1016  CB  TYR A 128       4.624  -7.675   9.318  1.00 96.53           C  
ATOM   1017  O   TYR A 128       6.810  -6.127   7.694  1.00 96.53           O  
ATOM   1018  CG  TYR A 128       3.771  -8.111  10.486  1.00 96.53           C  
ATOM   1019  CD1 TYR A 128       3.634  -9.459  10.808  1.00 96.53           C  
ATOM   1020  CD2 TYR A 128       3.101  -7.176  11.267  1.00 96.53           C  
ATOM   1021  CE1 TYR A 128       2.849  -9.866  11.881  1.00 96.53           C  
ATOM   1022  CE2 TYR A 128       2.313  -7.572  12.343  1.00 96.53           C  
ATOM   1023  OH  TYR A 128       1.414  -9.313  13.706  1.00 96.53           O  
ATOM   1024  CZ  TYR A 128       2.193  -8.916  12.642  1.00 96.53           C  
ATOM   1025  N   LYS A 129       7.795  -7.994   8.535  1.00 95.38           N  
ATOM   1026  CA  LYS A 129       8.537  -8.221   7.299  1.00 95.38           C  
ATOM   1027  C   LYS A 129       7.692  -8.983   6.282  1.00 95.38           C  
ATOM   1028  CB  LYS A 129       9.831  -8.985   7.582  1.00 95.38           C  
ATOM   1029  O   LYS A 129       7.127 -10.032   6.598  1.00 95.38           O  
ATOM   1030  CG  LYS A 129      10.765  -9.087   6.384  1.00 95.38           C  
ATOM   1031  CD  LYS A 129      12.060  -9.804   6.744  1.00 95.38           C  
ATOM   1032  CE  LYS A 129      12.977  -9.942   5.537  1.00 95.38           C  
ATOM   1033  NZ  LYS A 129      14.263 -10.613   5.893  1.00 95.38           N  
ATOM   1034  N   LEU A 130       7.590  -8.407   5.117  1.00 92.44           N  
ATOM   1035  CA  LEU A 130       6.738  -8.960   4.071  1.00 92.44           C  
ATOM   1036  C   LEU A 130       7.576  -9.572   2.953  1.00 92.44           C  
ATOM   1037  CB  LEU A 130       5.818  -7.878   3.501  1.00 92.44           C  
ATOM   1038  O   LEU A 130       8.487  -8.926   2.430  1.00 92.44           O  
ATOM   1039  CG  LEU A 130       4.820  -8.329   2.433  1.00 92.44           C  
ATOM   1040  CD1 LEU A 130       3.775  -9.258   3.042  1.00 92.44           C  
ATOM   1041  CD2 LEU A 130       4.155  -7.124   1.778  1.00 92.44           C  
ATOM   1042  N   GLY A 131       7.374 -10.814   2.688  1.00 90.99           N  
ATOM   1043  CA  GLY A 131       7.869 -11.484   1.496  1.00 90.99           C  
ATOM   1044  C   GLY A 131       6.769 -11.854   0.520  1.00 90.99           C  
ATOM   1045  O   GLY A 131       5.613 -12.027   0.914  1.00 90.99           O  
ATOM   1046  N   PHE A 132       7.066 -11.834  -0.784  1.00 90.10           N  
ATOM   1047  CA  PHE A 132       6.052 -12.290  -1.727  1.00 90.10           C  
ATOM   1048  C   PHE A 132       6.699 -12.899  -2.965  1.00 90.10           C  
ATOM   1049  CB  PHE A 132       5.133 -11.133  -2.131  1.00 90.10           C  
ATOM   1050  O   PHE A 132       7.833 -12.560  -3.311  1.00 90.10           O  
ATOM   1051  CG  PHE A 132       5.719 -10.231  -3.183  1.00 90.10           C  
ATOM   1052  CD1 PHE A 132       6.566  -9.187  -2.831  1.00 90.10           C  
ATOM   1053  CD2 PHE A 132       5.422 -10.427  -4.526  1.00 90.10           C  
ATOM   1054  CE1 PHE A 132       7.110  -8.351  -3.803  1.00 90.10           C  
ATOM   1055  CE2 PHE A 132       5.962  -9.595  -5.503  1.00 90.10           C  
ATOM   1056  CZ  PHE A 132       6.805  -8.557  -5.139  1.00 90.10           C  
ATOM   1057  N   ASP A 133       5.966 -13.866  -3.531  1.00 93.26           N  
ATOM   1058  CA  ASP A 133       6.374 -14.528  -4.766  1.00 93.26           C  
ATOM   1059  C   ASP A 133       5.173 -14.790  -5.671  1.00 93.26           C  
ATOM   1060  CB  ASP A 133       7.097 -15.841  -4.458  1.00 93.26           C  
ATOM   1061  O   ASP A 133       4.036 -14.483  -5.307  1.00 93.26           O  
ATOM   1062  CG  ASP A 133       6.218 -16.847  -3.737  1.00 93.26           C  
ATOM   1063  OD1 ASP A 133       4.996 -16.613  -3.616  1.00 93.26           O  
ATOM   1064  OD2 ASP A 133       6.752 -17.883  -3.284  1.00 93.26           O  
ATOM   1065  N   ARG A 134       5.446 -15.171  -6.883  1.00 94.20           N  
ATOM   1066  CA  ARG A 134       4.408 -15.453  -7.868  1.00 94.20           C  
ATOM   1067  C   ARG A 134       4.538 -16.873  -8.409  1.00 94.20           C  
ATOM   1068  CB  ARG A 134       4.470 -14.446  -9.019  1.00 94.20           C  
ATOM   1069  O   ARG A 134       5.133 -17.088  -9.468  1.00 94.20           O  
ATOM   1070  CG  ARG A 134       4.211 -13.009  -8.595  1.00 94.20           C  
ATOM   1071  CD  ARG A 134       4.493 -12.028  -9.725  1.00 94.20           C  
ATOM   1072  NE  ARG A 134       4.428 -10.644  -9.265  1.00 94.20           N  
ATOM   1073  NH1 ARG A 134       6.571 -10.615  -8.401  1.00 94.20           N  
ATOM   1074  NH2 ARG A 134       5.252  -8.744  -8.271  1.00 94.20           N  
ATOM   1075  CZ  ARG A 134       5.417 -10.004  -8.647  1.00 94.20           C  
ATOM   1076  N   PRO A 135       3.858 -17.802  -7.656  1.00 90.88           N  
ATOM   1077  CA  PRO A 135       3.932 -19.193  -8.106  1.00 90.88           C  
ATOM   1078  C   PRO A 135       2.975 -19.493  -9.258  1.00 90.88           C  
ATOM   1079  CB  PRO A 135       3.549 -19.990  -6.856  1.00 90.88           C  
ATOM   1080  O   PRO A 135       2.118 -18.667  -9.583  1.00 90.88           O  
ATOM   1081  CG  PRO A 135       2.577 -19.117  -6.131  1.00 90.88           C  
ATOM   1082  CD  PRO A 135       2.993 -17.686  -6.312  1.00 90.88           C  
ATOM   1083  N   ASN A 136       3.253 -20.668 -10.068  1.00 88.64           N  
ATOM   1084  CA  ASN A 136       2.314 -21.190 -11.055  1.00 88.64           C  
ATOM   1085  C   ASN A 136       2.096 -20.203 -12.199  1.00 88.64           C  
ATOM   1086  CB  ASN A 136       0.979 -21.539 -10.394  1.00 88.64           C  
ATOM   1087  O   ASN A 136       0.959 -19.840 -12.503  1.00 88.64           O  
ATOM   1088  CG  ASN A 136       1.118 -22.605  -9.325  1.00 88.64           C  
ATOM   1089  ND2 ASN A 136       0.301 -22.509  -8.282  1.00 88.64           N  
ATOM   1090  OD1 ASN A 136       1.954 -23.506  -9.434  1.00 88.64           O  
ATOM   1091  N   LEU A 137       3.114 -19.728 -12.849  1.00 95.14           N  
ATOM   1092  CA  LEU A 137       3.056 -18.786 -13.961  1.00 95.14           C  
ATOM   1093  C   LEU A 137       2.518 -19.462 -15.218  1.00 95.14           C  
ATOM   1094  CB  LEU A 137       4.442 -18.198 -14.238  1.00 95.14           C  
ATOM   1095  O   LEU A 137       2.900 -20.591 -15.533  1.00 95.14           O  
ATOM   1096  CG  LEU A 137       5.145 -17.533 -13.054  1.00 95.14           C  
ATOM   1097  CD1 LEU A 137       6.541 -17.069 -13.458  1.00 95.14           C  
ATOM   1098  CD2 LEU A 137       4.319 -16.363 -12.529  1.00 95.14           C  
ATOM   1099  N   THR A 138       1.612 -18.818 -15.848  1.00 96.46           N  
ATOM   1100  CA  THR A 138       1.075 -19.300 -17.116  1.00 96.46           C  
ATOM   1101  C   THR A 138       1.278 -18.265 -18.218  1.00 96.46           C  
ATOM   1102  CB  THR A 138      -0.423 -19.638 -16.995  1.00 96.46           C  
ATOM   1103  O   THR A 138       0.709 -17.173 -18.165  1.00 96.46           O  
ATOM   1104  CG2 THR A 138      -0.954 -20.252 -18.286  1.00 96.46           C  
ATOM   1105  OG1 THR A 138      -0.612 -20.569 -15.923  1.00 96.46           O  
ATOM   1106  N   PHE A 139       2.041 -18.666 -19.322  1.00 96.31           N  
ATOM   1107  CA  PHE A 139       2.273 -17.790 -20.465  1.00 96.31           C  
ATOM   1108  C   PHE A 139       1.239 -18.040 -21.556  1.00 96.31           C  
ATOM   1109  CB  PHE A 139       3.685 -17.995 -21.022  1.00 96.31           C  
ATOM   1110  O   PHE A 139       0.912 -19.189 -21.858  1.00 96.31           O  
ATOM   1111  CG  PHE A 139       4.775 -17.501 -20.110  1.00 96.31           C  
ATOM   1112  CD1 PHE A 139       5.284 -16.215 -20.243  1.00 96.31           C  
ATOM   1113  CD2 PHE A 139       5.292 -18.325 -19.118  1.00 96.31           C  
ATOM   1114  CE1 PHE A 139       6.293 -15.756 -19.400  1.00 96.31           C  
ATOM   1115  CE2 PHE A 139       6.301 -17.873 -18.272  1.00 96.31           C  
ATOM   1116  CZ  PHE A 139       6.800 -16.589 -18.415  1.00 96.31           C  
ATOM   1117  N   HIS A 140       0.819 -16.955 -22.105  1.00 95.91           N  
ATOM   1118  CA  HIS A 140      -0.214 -17.067 -23.128  1.00 95.91           C  
ATOM   1119  C   HIS A 140       0.314 -16.639 -24.494  1.00 95.91           C  
ATOM   1120  CB  HIS A 140      -1.436 -16.228 -22.751  1.00 95.91           C  
ATOM   1121  O   HIS A 140       1.321 -15.932 -24.581  1.00 95.91           O  
ATOM   1122  CG  HIS A 140      -1.993 -16.553 -21.401  1.00 95.91           C  
ATOM   1123  CD2 HIS A 140      -1.878 -15.912 -20.214  1.00 95.91           C  
ATOM   1124  ND1 HIS A 140      -2.774 -17.664 -21.166  1.00 95.91           N  
ATOM   1125  CE1 HIS A 140      -3.117 -17.691 -19.889  1.00 95.91           C  
ATOM   1126  NE2 HIS A 140      -2.586 -16.640 -19.289  1.00 95.91           N  
ATOM   1127  N   ASP A 141      -0.353 -17.076 -25.607  1.00 94.24           N  
ATOM   1128  CA  ASP A 141       0.045 -16.802 -26.984  1.00 94.24           C  
ATOM   1129  C   ASP A 141      -0.135 -15.324 -27.324  1.00 94.24           C  
ATOM   1130  CB  ASP A 141      -0.759 -17.667 -27.957  1.00 94.24           C  
ATOM   1131  O   ASP A 141       0.551 -14.796 -28.202  1.00 94.24           O  
ATOM   1132  CG  ASP A 141      -0.406 -19.142 -27.870  1.00 94.24           C  
ATOM   1133  OD1 ASP A 141       0.707 -19.476 -27.409  1.00 94.24           O  
ATOM   1134  OD2 ASP A 141      -1.247 -19.976 -28.268  1.00 94.24           O  
ATOM   1135  N   ASN A 142      -0.886 -14.658 -26.561  1.00 93.84           N  
ATOM   1136  CA  ASN A 142      -1.141 -13.245 -26.819  1.00 93.84           C  
ATOM   1137  C   ASN A 142      -0.191 -12.350 -26.028  1.00 93.84           C  
ATOM   1138  CB  ASN A 142      -2.595 -12.894 -26.495  1.00 93.84           C  
ATOM   1139  O   ASN A 142      -0.510 -11.194 -25.748  1.00 93.84           O  
ATOM   1140  CG  ASN A 142      -2.932 -13.098 -25.031  1.00 93.84           C  
ATOM   1141  ND2 ASN A 142      -4.140 -12.707 -24.641  1.00 93.84           N  
ATOM   1142  OD1 ASN A 142      -2.114 -13.603 -24.257  1.00 93.84           O  
ATOM   1143  N   ASP A 143       0.951 -12.870 -25.477  1.00 93.69           N  
ATOM   1144  CA  ASP A 143       2.040 -12.157 -24.814  1.00 93.69           C  
ATOM   1145  C   ASP A 143       1.602 -11.633 -23.448  1.00 93.69           C  
ATOM   1146  CB  ASP A 143       2.535 -11.002 -25.687  1.00 93.69           C  
ATOM   1147  O   ASP A 143       2.055 -10.574 -23.010  1.00 93.69           O  
ATOM   1148  CG  ASP A 143       3.219 -11.471 -26.959  1.00 93.69           C  
ATOM   1149  OD1 ASP A 143       3.898 -12.521 -26.935  1.00 93.69           O  
ATOM   1150  OD2 ASP A 143       3.081 -10.783 -27.994  1.00 93.69           O  
ATOM   1151  N   THR A 144       0.758 -12.311 -22.809  1.00 96.84           N  
ATOM   1152  CA  THR A 144       0.340 -12.041 -21.437  1.00 96.84           C  
ATOM   1153  C   THR A 144       0.779 -13.167 -20.506  1.00 96.84           C  
ATOM   1154  CB  THR A 144      -1.187 -11.860 -21.344  1.00 96.84           C  
ATOM   1155  O   THR A 144       1.118 -14.261 -20.963  1.00 96.84           O  
ATOM   1156  CG2 THR A 144      -1.661 -10.718 -22.237  1.00 96.84           C  
ATOM   1157  OG1 THR A 144      -1.831 -13.072 -21.755  1.00 96.84           O  
ATOM   1158  N   LEU A 145       0.795 -12.812 -19.230  1.00 96.34           N  
ATOM   1159  CA  LEU A 145       1.251 -13.730 -18.192  1.00 96.34           C  
ATOM   1160  C   LEU A 145       0.305 -13.712 -16.996  1.00 96.34           C  
ATOM   1161  CB  LEU A 145       2.669 -13.370 -17.742  1.00 96.34           C  
ATOM   1162  O   LEU A 145      -0.069 -12.641 -16.511  1.00 96.34           O  
ATOM   1163  CG  LEU A 145       3.204 -14.121 -16.522  1.00 96.34           C  
ATOM   1164  CD1 LEU A 145       3.502 -15.573 -16.881  1.00 96.34           C  
ATOM   1165  CD2 LEU A 145       4.451 -13.434 -15.975  1.00 96.34           C  
ATOM   1166  N   SER A 146      -0.110 -14.973 -16.590  1.00 97.07           N  
ATOM   1167  CA  SER A 146      -1.008 -15.084 -15.444  1.00 97.07           C  
ATOM   1168  C   SER A 146      -0.283 -15.649 -14.227  1.00 97.07           C  
ATOM   1169  CB  SER A 146      -2.209 -15.966 -15.788  1.00 97.07           C  
ATOM   1170  O   SER A 146       0.543 -16.554 -14.355  1.00 97.07           O  
ATOM   1171  OG  SER A 146      -2.983 -15.381 -16.821  1.00 97.07           O  
ATOM   1172  N   PHE A 147      -0.685 -15.106 -13.043  1.00 95.21           N  
ATOM   1173  CA  PHE A 147      -0.043 -15.555 -11.813  1.00 95.21           C  
ATOM   1174  C   PHE A 147      -0.924 -15.263 -10.605  1.00 95.21           C  
ATOM   1175  CB  PHE A 147       1.323 -14.883 -11.642  1.00 95.21           C  
ATOM   1176  O   PHE A 147      -1.812 -14.410 -10.668  1.00 95.21           O  
ATOM   1177  CG  PHE A 147       1.251 -13.385 -11.515  1.00 95.21           C  
ATOM   1178  CD1 PHE A 147       1.294 -12.575 -12.643  1.00 95.21           C  
ATOM   1179  CD2 PHE A 147       1.140 -12.787 -10.266  1.00 95.21           C  
ATOM   1180  CE1 PHE A 147       1.227 -11.188 -12.528  1.00 95.21           C  
ATOM   1181  CE2 PHE A 147       1.073 -11.402 -10.144  1.00 95.21           C  
ATOM   1182  CZ  PHE A 147       1.118 -10.605 -11.276  1.00 95.21           C  
ATOM   1183  N   TYR A 148      -0.549 -16.059  -9.524  1.00 93.75           N  
ATOM   1184  CA  TYR A 148      -1.123 -15.814  -8.206  1.00 93.75           C  
ATOM   1185  C   TYR A 148      -0.070 -15.280  -7.243  1.00 93.75           C  
ATOM   1186  CB  TYR A 148      -1.743 -17.097  -7.642  1.00 93.75           C  
ATOM   1187  O   TYR A 148       0.916 -15.961  -6.951  1.00 93.75           O  
ATOM   1188  CG  TYR A 148      -2.911 -17.611  -8.448  1.00 93.75           C  
ATOM   1189  CD1 TYR A 148      -4.213 -17.204  -8.162  1.00 93.75           C  
ATOM   1190  CD2 TYR A 148      -2.717 -18.505  -9.496  1.00 93.75           C  
ATOM   1191  CE1 TYR A 148      -5.293 -17.676  -8.901  1.00 93.75           C  
ATOM   1192  CE2 TYR A 148      -3.789 -18.984 -10.241  1.00 93.75           C  
ATOM   1193  OH  TYR A 148      -6.137 -19.035 -10.671  1.00 93.75           O  
ATOM   1194  CZ  TYR A 148      -5.071 -18.564  -9.937  1.00 93.75           C  
ATOM   1195  N   PRO A 149      -0.353 -14.004  -6.771  1.00 92.56           N  
ATOM   1196  CA  PRO A 149       0.612 -13.542  -5.770  1.00 92.56           C  
ATOM   1197  C   PRO A 149       0.470 -14.267  -4.434  1.00 92.56           C  
ATOM   1198  CB  PRO A 149       0.281 -12.055  -5.622  1.00 92.56           C  
ATOM   1199  O   PRO A 149      -0.644 -14.607  -4.027  1.00 92.56           O  
ATOM   1200  CG  PRO A 149      -1.163 -11.946  -5.991  1.00 92.56           C  
ATOM   1201  CD  PRO A 149      -1.475 -13.001  -7.013  1.00 92.56           C  
ATOM   1202  N   ARG A 150       1.581 -14.501  -3.897  1.00 92.31           N  
ATOM   1203  CA  ARG A 150       1.612 -15.126  -2.579  1.00 92.31           C  
ATOM   1204  C   ARG A 150       2.458 -14.310  -1.606  1.00 92.31           C  
ATOM   1205  CB  ARG A 150       2.153 -16.554  -2.673  1.00 92.31           C  
ATOM   1206  O   ARG A 150       3.634 -14.049  -1.867  1.00 92.31           O  
ATOM   1207  CG  ARG A 150       2.076 -17.329  -1.367  1.00 92.31           C  
ATOM   1208  CD  ARG A 150       2.598 -18.751  -1.524  1.00 92.31           C  
ATOM   1209  NE  ARG A 150       3.627 -18.836  -2.556  1.00 92.31           N  
ATOM   1210  NH1 ARG A 150       4.191 -21.031  -2.104  1.00 92.31           N  
ATOM   1211  NH2 ARG A 150       5.269 -19.885  -3.771  1.00 92.31           N  
ATOM   1212  CZ  ARG A 150       4.360 -19.917  -2.808  1.00 92.31           C  
ATOM   1213  N   TYR A 151       1.878 -13.941  -0.385  1.00 90.64           N  
ATOM   1214  CA  TYR A 151       2.539 -13.070   0.581  1.00 90.64           C  
ATOM   1215  C   TYR A 151       2.904 -13.836   1.846  1.00 90.64           C  
ATOM   1216  CB  TYR A 151       1.642 -11.879   0.933  1.00 90.64           C  
ATOM   1217  O   TYR A 151       2.157 -14.714   2.286  1.00 90.64           O  
ATOM   1218  CG  TYR A 151       1.361 -10.965  -0.235  1.00 90.64           C  
ATOM   1219  CD1 TYR A 151       2.212  -9.903  -0.534  1.00 90.64           C  
ATOM   1220  CD2 TYR A 151       0.244 -11.159  -1.040  1.00 90.64           C  
ATOM   1221  CE1 TYR A 151       1.956  -9.057  -1.607  1.00 90.64           C  
ATOM   1222  CE2 TYR A 151      -0.022 -10.319  -2.116  1.00 90.64           C  
ATOM   1223  OH  TYR A 151       0.581  -8.438  -3.456  1.00 90.64           O  
ATOM   1224  CZ  TYR A 151       0.839  -9.273  -2.392  1.00 90.64           C  
ATOM   1225  N   PHE A 152       4.029 -13.419   2.446  1.00 91.03           N  
ATOM   1226  CA  PHE A 152       4.534 -13.976   3.695  1.00 91.03           C  
ATOM   1227  C   PHE A 152       4.759 -12.876   4.726  1.00 91.03           C  
ATOM   1228  CB  PHE A 152       5.838 -14.744   3.455  1.00 91.03           C  
ATOM   1229  O   PHE A 152       5.396 -11.862   4.432  1.00 91.03           O  
ATOM   1230  CG  PHE A 152       5.827 -15.582   2.205  1.00 91.03           C  
ATOM   1231  CD1 PHE A 152       5.233 -16.838   2.199  1.00 91.03           C  
ATOM   1232  CD2 PHE A 152       6.411 -15.113   1.035  1.00 91.03           C  
ATOM   1233  CE1 PHE A 152       5.221 -17.616   1.043  1.00 91.03           C  
ATOM   1234  CE2 PHE A 152       6.403 -15.885  -0.123  1.00 91.03           C  
ATOM   1235  CZ  PHE A 152       5.808 -17.136  -0.117  1.00 91.03           C  
ATOM   1236  N   TYR A 153       4.256 -13.128   5.938  1.00 93.20           N  
ATOM   1237  CA  TYR A 153       4.366 -12.127   6.992  1.00 93.20           C  
ATOM   1238  C   TYR A 153       5.180 -12.658   8.166  1.00 93.20           C  
ATOM   1239  CB  TYR A 153       2.977 -11.696   7.473  1.00 93.20           C  
ATOM   1240  O   TYR A 153       4.940 -13.770   8.643  1.00 93.20           O  
ATOM   1241  CG  TYR A 153       2.160 -10.992   6.416  1.00 93.20           C  
ATOM   1242  CD1 TYR A 153       2.084  -9.602   6.379  1.00 93.20           C  
ATOM   1243  CD2 TYR A 153       1.463 -11.715   5.454  1.00 93.20           C  
ATOM   1244  CE1 TYR A 153       1.331  -8.949   5.408  1.00 93.20           C  
ATOM   1245  CE2 TYR A 153       0.708 -11.073   4.479  1.00 93.20           C  
ATOM   1246  OH  TYR A 153      -0.099  -9.051   3.501  1.00 93.20           O  
ATOM   1247  CZ  TYR A 153       0.648  -9.692   4.464  1.00 93.20           C  
ATOM   1248  N   SER A 154       6.142 -11.894   8.561  1.00 94.50           N  
ATOM   1249  CA  SER A 154       6.928 -12.202   9.752  1.00 94.50           C  
ATOM   1250  C   SER A 154       7.035 -10.992  10.673  1.00 94.50           C  
ATOM   1251  CB  SER A 154       8.326 -12.682   9.362  1.00 94.50           C  
ATOM   1252  O   SER A 154       7.505  -9.930  10.259  1.00 94.50           O  
ATOM   1253  OG  SER A 154       9.110 -12.939  10.515  1.00 94.50           O  
ATOM   1254  N   PHE A 155       6.572 -11.169  11.934  1.00 96.34           N  
ATOM   1255  CA  PHE A 155       6.568 -10.062  12.883  1.00 96.34           C  
ATOM   1256  C   PHE A 155       7.991  -9.676  13.271  1.00 96.34           C  
ATOM   1257  CB  PHE A 155       5.764 -10.427  14.134  1.00 96.34           C  
ATOM   1258  O   PHE A 155       8.802 -10.540  13.613  1.00 96.34           O  
ATOM   1259  CG  PHE A 155       5.628  -9.298  15.120  1.00 96.34           C  
ATOM   1260  CD1 PHE A 155       6.195  -9.390  16.386  1.00 96.34           C  
ATOM   1261  CD2 PHE A 155       4.934  -8.144  14.781  1.00 96.34           C  
ATOM   1262  CE1 PHE A 155       6.071  -8.346  17.300  1.00 96.34           C  
ATOM   1263  CE2 PHE A 155       4.807  -7.097  15.689  1.00 96.34           C  
ATOM   1264  CZ  PHE A 155       5.375  -7.200  16.948  1.00 96.34           C  
ATOM   1265  N   ASP A 156       8.268  -8.375  13.129  1.00 96.43           N  
ATOM   1266  CA  ASP A 156       9.564  -7.822  13.508  1.00 96.43           C  
ATOM   1267  C   ASP A 156       9.458  -7.001  14.791  1.00 96.43           C  
ATOM   1268  CB  ASP A 156      10.130  -6.959  12.378  1.00 96.43           C  
ATOM   1269  O   ASP A 156       9.132  -5.813  14.749  1.00 96.43           O  
ATOM   1270  CG  ASP A 156      11.591  -6.598  12.582  1.00 96.43           C  
ATOM   1271  OD1 ASP A 156      12.044  -6.523  13.744  1.00 96.43           O  
ATOM   1272  OD2 ASP A 156      12.294  -6.383  11.571  1.00 96.43           O  
ATOM   1273  N   GLU A 157       9.758  -7.626  15.888  1.00 95.27           N  
ATOM   1274  CA  GLU A 157       9.568  -7.009  17.197  1.00 95.27           C  
ATOM   1275  C   GLU A 157      10.536  -5.849  17.406  1.00 95.27           C  
ATOM   1276  CB  GLU A 157       9.739  -8.045  18.311  1.00 95.27           C  
ATOM   1277  O   GLU A 157      10.189  -4.850  18.040  1.00 95.27           O  
ATOM   1278  CG  GLU A 157       9.323  -7.545  19.686  1.00 95.27           C  
ATOM   1279  CD  GLU A 157       9.299  -8.640  20.741  1.00 95.27           C  
ATOM   1280  OE1 GLU A 157       8.983  -8.344  21.916  1.00 95.27           O  
ATOM   1281  OE2 GLU A 157       9.600  -9.802  20.390  1.00 95.27           O  
ATOM   1282  N   GLU A 158      11.708  -5.917  16.836  1.00 96.44           N  
ATOM   1283  CA  GLU A 158      12.751  -4.908  16.996  1.00 96.44           C  
ATOM   1284  C   GLU A 158      12.338  -3.583  16.361  1.00 96.44           C  
ATOM   1285  CB  GLU A 158      14.068  -5.395  16.388  1.00 96.44           C  
ATOM   1286  O   GLU A 158      12.681  -2.512  16.868  1.00 96.44           O  
ATOM   1287  CG  GLU A 158      14.708  -6.548  17.148  1.00 96.44           C  
ATOM   1288  CD  GLU A 158      16.027  -7.005  16.546  1.00 96.44           C  
ATOM   1289  OE1 GLU A 158      16.648  -7.946  17.090  1.00 96.44           O  
ATOM   1290  OE2 GLU A 158      16.442  -6.418  15.522  1.00 96.44           O  
ATOM   1291  N   LYS A 159      11.629  -3.605  15.295  1.00 95.69           N  
ATOM   1292  CA  LYS A 159      11.215  -2.415  14.557  1.00 95.69           C  
ATOM   1293  C   LYS A 159       9.812  -1.976  14.965  1.00 95.69           C  
ATOM   1294  CB  LYS A 159      11.266  -2.673  13.050  1.00 95.69           C  
ATOM   1295  O   LYS A 159       9.288  -0.989  14.444  1.00 95.69           O  
ATOM   1296  CG  LYS A 159      12.676  -2.794  12.491  1.00 95.69           C  
ATOM   1297  CD  LYS A 159      12.664  -2.942  10.975  1.00 95.69           C  
ATOM   1298  CE  LYS A 159      14.075  -2.951  10.402  1.00 95.69           C  
ATOM   1299  NZ  LYS A 159      14.079  -2.684   8.933  1.00 95.69           N  
ATOM   1300  N   SER A 160       9.236  -2.770  15.952  1.00 97.83           N  
ATOM   1301  CA  SER A 160       7.882  -2.484  16.415  1.00 97.83           C  
ATOM   1302  C   SER A 160       7.899  -1.729  17.740  1.00 97.83           C  
ATOM   1303  CB  SER A 160       7.082  -3.778  16.567  1.00 97.83           C  
ATOM   1304  O   SER A 160       8.901  -1.746  18.458  1.00 97.83           O  
ATOM   1305  OG  SER A 160       6.971  -4.450  15.324  1.00 97.83           O  
ATOM   1306  N   ALA A 161       6.783  -1.032  17.992  1.00 97.08           N  
ATOM   1307  CA  ALA A 161       6.626  -0.265  19.225  1.00 97.08           C  
ATOM   1308  C   ALA A 161       6.468  -1.190  20.429  1.00 97.08           C  
ATOM   1309  CB  ALA A 161       5.427   0.674  19.119  1.00 97.08           C  
ATOM   1310  O   ALA A 161       6.802  -0.815  21.556  1.00 97.08           O  
ATOM   1311  N   GLY A 162       6.094  -2.411  20.204  1.00 96.15           N  
ATOM   1312  CA  GLY A 162       5.862  -3.399  21.245  1.00 96.15           C  
ATOM   1313  C   GLY A 162       5.504  -4.769  20.700  1.00 96.15           C  
ATOM   1314  O   GLY A 162       5.544  -4.990  19.488  1.00 96.15           O  
ATOM   1315  N   PRO A 163       5.231  -5.719  21.647  1.00 96.73           N  
ATOM   1316  CA  PRO A 163       4.847  -7.057  21.191  1.00 96.73           C  
ATOM   1317  C   PRO A 163       3.422  -7.108  20.644  1.00 96.73           C  
ATOM   1318  CB  PRO A 163       4.978  -7.911  22.454  1.00 96.73           C  
ATOM   1319  O   PRO A 163       2.656  -6.158  20.819  1.00 96.73           O  
ATOM   1320  CG  PRO A 163       4.648  -6.983  23.578  1.00 96.73           C  
ATOM   1321  CD  PRO A 163       5.183  -5.620  23.245  1.00 96.73           C  
ATOM   1322  N   GLU A 164       3.061  -8.224  19.941  1.00 95.31           N  
ATOM   1323  CA  GLU A 164       1.735  -8.383  19.351  1.00 95.31           C  
ATOM   1324  C   GLU A 164       0.671  -8.574  20.427  1.00 95.31           C  
ATOM   1325  CB  GLU A 164       1.717  -9.564  18.377  1.00 95.31           C  
ATOM   1326  O   GLU A 164      -0.527  -8.527  20.139  1.00 95.31           O  
ATOM   1327  CG  GLU A 164       2.502  -9.318  17.097  1.00 95.31           C  
ATOM   1328  CD  GLU A 164       2.410 -10.468  16.106  1.00 95.31           C  
ATOM   1329  OE1 GLU A 164       1.681 -10.342  15.096  1.00 95.31           O  
ATOM   1330  OE2 GLU A 164       3.072 -11.503  16.343  1.00 95.31           O  
ATOM   1331  N   THR A 165       1.189  -8.679  21.715  1.00 97.15           N  
ATOM   1332  CA  THR A 165       0.274  -8.939  22.821  1.00 97.15           C  
ATOM   1333  C   THR A 165      -0.271  -7.632  23.390  1.00 97.15           C  
ATOM   1334  CB  THR A 165       0.963  -9.742  23.940  1.00 97.15           C  
ATOM   1335  O   THR A 165      -1.114  -7.645  24.290  1.00 97.15           O  
ATOM   1336  CG2 THR A 165       1.344 -11.139  23.460  1.00 97.15           C  
ATOM   1337  OG1 THR A 165       2.149  -9.052  24.354  1.00 97.15           O  
ATOM   1338  N   ASP A 166       0.223  -6.487  22.886  1.00 97.32           N  
ATOM   1339  CA  ASP A 166      -0.294  -5.192  23.317  1.00 97.32           C  
ATOM   1340  C   ASP A 166      -1.792  -5.080  23.045  1.00 97.32           C  
ATOM   1341  CB  ASP A 166       0.455  -4.055  22.618  1.00 97.32           C  
ATOM   1342  O   ASP A 166      -2.268  -5.492  21.986  1.00 97.32           O  
ATOM   1343  CG  ASP A 166       1.793  -3.741  23.262  1.00 97.32           C  
ATOM   1344  OD1 ASP A 166       2.119  -4.336  24.312  1.00 97.32           O  
ATOM   1345  OD2 ASP A 166       2.528  -2.890  22.716  1.00 97.32           O  
ATOM   1346  N   ARG A 167      -2.484  -4.530  23.993  1.00 97.35           N  
ATOM   1347  CA  ARG A 167      -3.938  -4.441  23.915  1.00 97.35           C  
ATOM   1348  C   ARG A 167      -4.389  -2.994  23.742  1.00 97.35           C  
ATOM   1349  CB  ARG A 167      -4.582  -5.044  25.166  1.00 97.35           C  
ATOM   1350  O   ARG A 167      -3.761  -2.075  24.271  1.00 97.35           O  
ATOM   1351  CG  ARG A 167      -4.351  -6.539  25.317  1.00 97.35           C  
ATOM   1352  CD  ARG A 167      -5.046  -7.095  26.552  1.00 97.35           C  
ATOM   1353  NE  ARG A 167      -6.462  -7.351  26.303  1.00 97.35           N  
ATOM   1354  NH1 ARG A 167      -6.385  -9.571  26.939  1.00 97.35           N  
ATOM   1355  NH2 ARG A 167      -8.359  -8.644  26.234  1.00 97.35           N  
ATOM   1356  CZ  ARG A 167      -7.066  -8.521  26.493  1.00 97.35           C  
ATOM   1357  N   PHE A 168      -5.502  -2.818  23.052  1.00 96.04           N  
ATOM   1358  CA  PHE A 168      -6.119  -1.506  22.896  1.00 96.04           C  
ATOM   1359  C   PHE A 168      -7.618  -1.638  22.657  1.00 96.04           C  
ATOM   1360  CB  PHE A 168      -5.468  -0.738  21.741  1.00 96.04           C  
ATOM   1361  O   PHE A 168      -8.105  -2.716  22.311  1.00 96.04           O  
ATOM   1362  CG  PHE A 168      -5.421  -1.510  20.450  1.00 96.04           C  
ATOM   1363  CD1 PHE A 168      -4.344  -2.338  20.157  1.00 96.04           C  
ATOM   1364  CD2 PHE A 168      -6.455  -1.407  19.528  1.00 96.04           C  
ATOM   1365  CE1 PHE A 168      -4.298  -3.053  18.963  1.00 96.04           C  
ATOM   1366  CE2 PHE A 168      -6.416  -2.119  18.332  1.00 96.04           C  
ATOM   1367  CZ  PHE A 168      -5.336  -2.941  18.051  1.00 96.04           C  
ATOM   1368  N   ILE A 169      -8.309  -0.623  22.942  1.00 97.76           N  
ATOM   1369  CA  ILE A 169      -9.756  -0.576  22.758  1.00 97.76           C  
ATOM   1370  C   ILE A 169     -10.080  -0.167  21.323  1.00 97.76           C  
ATOM   1371  CB  ILE A 169     -10.421   0.398  23.757  1.00 97.76           C  
ATOM   1372  O   ILE A 169      -9.666   0.901  20.867  1.00 97.76           O  
ATOM   1373  CG1 ILE A 169     -10.127  -0.032  25.199  1.00 97.76           C  
ATOM   1374  CG2 ILE A 169     -11.930   0.480  23.507  1.00 97.76           C  
ATOM   1375  CD1 ILE A 169     -10.625   0.949  26.251  1.00 97.76           C  
ATOM   1376  N   THR A 170     -10.746  -1.027  20.539  1.00 97.08           N  
ATOM   1377  CA  THR A 170     -11.095  -0.785  19.144  1.00 97.08           C  
ATOM   1378  C   THR A 170     -12.593  -0.971  18.921  1.00 97.08           C  
ATOM   1379  CB  THR A 170     -10.314  -1.720  18.202  1.00 97.08           C  
ATOM   1380  O   THR A 170     -13.290  -1.519  19.777  1.00 97.08           O  
ATOM   1381  CG2 THR A 170     -10.767  -3.167  18.364  1.00 97.08           C  
ATOM   1382  OG1 THR A 170     -10.530  -1.312  16.846  1.00 97.08           O  
ATOM   1383  N   LEU A 171     -13.035  -0.539  17.803  1.00 96.92           N  
ATOM   1384  CA  LEU A 171     -14.430  -0.677  17.399  1.00 96.92           C  
ATOM   1385  C   LEU A 171     -14.761  -2.130  17.076  1.00 96.92           C  
ATOM   1386  CB  LEU A 171     -14.728   0.208  16.185  1.00 96.92           C  
ATOM   1387  O   LEU A 171     -13.973  -2.822  16.428  1.00 96.92           O  
ATOM   1388  CG  LEU A 171     -16.190   0.285  15.744  1.00 96.92           C  
ATOM   1389  CD1 LEU A 171     -17.013   1.057  16.769  1.00 96.92           C  
ATOM   1390  CD2 LEU A 171     -16.300   0.930  14.367  1.00 96.92           C  
ATOM   1391  N   ASN A 172     -15.844  -2.636  17.673  1.00 95.68           N  
ATOM   1392  CA  ASN A 172     -16.329  -3.963  17.308  1.00 95.68           C  
ATOM   1393  C   ASN A 172     -16.874  -3.989  15.883  1.00 95.68           C  
ATOM   1394  CB  ASN A 172     -17.399  -4.434  18.295  1.00 95.68           C  
ATOM   1395  O   ASN A 172     -18.046  -3.685  15.657  1.00 95.68           O  
ATOM   1396  CG  ASN A 172     -17.765  -5.893  18.108  1.00 95.68           C  
ATOM   1397  ND2 ASN A 172     -18.381  -6.485  19.124  1.00 95.68           N  
ATOM   1398  OD1 ASN A 172     -17.496  -6.484  17.058  1.00 95.68           O  
ATOM   1399  N   MET A 173     -15.992  -4.208  14.890  1.00 92.90           N  
ATOM   1400  CA  MET A 173     -16.271  -4.095  13.461  1.00 92.90           C  
ATOM   1401  C   MET A 173     -17.373  -5.063  13.043  1.00 92.90           C  
ATOM   1402  CB  MET A 173     -15.006  -4.357  12.643  1.00 92.90           C  
ATOM   1403  O   MET A 173     -18.262  -4.703  12.270  1.00 92.90           O  
ATOM   1404  CG  MET A 173     -13.959  -3.262  12.765  1.00 92.90           C  
ATOM   1405  SD  MET A 173     -14.685  -1.645  13.239  1.00 92.90           S  
ATOM   1406  CE  MET A 173     -15.636  -1.269  11.740  1.00 92.90           C  
ATOM   1407  N   PRO A 174     -17.356  -6.308  13.556  1.00 90.41           N  
ATOM   1408  CA  PRO A 174     -18.443  -7.229  13.217  1.00 90.41           C  
ATOM   1409  C   PRO A 174     -19.812  -6.714  13.658  1.00 90.41           C  
ATOM   1410  CB  PRO A 174     -18.072  -8.507  13.974  1.00 90.41           C  
ATOM   1411  O   PRO A 174     -20.790  -6.836  12.915  1.00 90.41           O  
ATOM   1412  CG  PRO A 174     -16.578  -8.507  14.013  1.00 90.41           C  
ATOM   1413  CD  PRO A 174     -16.106  -7.097  14.225  1.00 90.41           C  
ATOM   1414  N   LEU A 175     -19.876  -6.255  14.919  1.00 93.45           N  
ATOM   1415  CA  LEU A 175     -21.134  -5.691  15.397  1.00 93.45           C  
ATOM   1416  C   LEU A 175     -21.607  -4.565  14.483  1.00 93.45           C  
ATOM   1417  CB  LEU A 175     -20.978  -5.170  16.828  1.00 93.45           C  
ATOM   1418  O   LEU A 175     -22.774  -4.530  14.088  1.00 93.45           O  
ATOM   1419  CG  LEU A 175     -22.228  -4.564  17.469  1.00 93.45           C  
ATOM   1420  CD1 LEU A 175     -22.256  -4.865  18.964  1.00 93.45           C  
ATOM   1421  CD2 LEU A 175     -22.281  -3.061  17.219  1.00 93.45           C  
ATOM   1422  N   VAL A 176     -20.714  -3.634  14.116  1.00 94.30           N  
ATOM   1423  CA  VAL A 176     -21.034  -2.493  13.266  1.00 94.30           C  
ATOM   1424  C   VAL A 176     -21.490  -2.982  11.893  1.00 94.30           C  
ATOM   1425  CB  VAL A 176     -19.827  -1.539  13.118  1.00 94.30           C  
ATOM   1426  O   VAL A 176     -22.422  -2.426  11.307  1.00 94.30           O  
ATOM   1427  CG1 VAL A 176     -20.125  -0.448  12.091  1.00 94.30           C  
ATOM   1428  CG2 VAL A 176     -19.466  -0.923  14.468  1.00 94.30           C  
ATOM   1429  N   THR A 177     -20.875  -3.979  11.389  1.00 90.86           N  
ATOM   1430  CA  THR A 177     -21.222  -4.557  10.095  1.00 90.86           C  
ATOM   1431  C   THR A 177     -22.630  -5.145  10.125  1.00 90.86           C  
ATOM   1432  CB  THR A 177     -20.216  -5.647   9.682  1.00 90.86           C  
ATOM   1433  O   THR A 177     -23.427  -4.907   9.216  1.00 90.86           O  
ATOM   1434  CG2 THR A 177     -20.605  -6.277   8.349  1.00 90.86           C  
ATOM   1435  OG1 THR A 177     -18.912  -5.064   9.559  1.00 90.86           O  
ATOM   1436  N   VAL A 178     -22.965  -5.947  11.100  1.00 88.92           N  
ATOM   1437  CA  VAL A 178     -24.292  -6.539  11.230  1.00 88.92           C  
ATOM   1438  C   VAL A 178     -25.340  -5.437  11.364  1.00 88.92           C  
ATOM   1439  CB  VAL A 178     -24.370  -7.498  12.439  1.00 88.92           C  
ATOM   1440  O   VAL A 178     -26.398  -5.497  10.734  1.00 88.92           O  
ATOM   1441  CG1 VAL A 178     -25.809  -7.952  12.677  1.00 88.92           C  
ATOM   1442  CG2 VAL A 178     -23.455  -8.703  12.223  1.00 88.92           C  
ATOM   1443  N   ALA A 179     -24.998  -4.432  12.201  1.00 91.70           N  
ATOM   1444  CA  ALA A 179     -25.907  -3.301  12.367  1.00 91.70           C  
ATOM   1445  C   ALA A 179     -26.161  -2.601  11.035  1.00 91.70           C  
ATOM   1446  CB  ALA A 179     -25.345  -2.311  13.385  1.00 91.70           C  
ATOM   1447  O   ALA A 179     -27.294  -2.214  10.736  1.00 91.70           O  
ATOM   1448  N   TYR A 180     -25.128  -2.437  10.290  1.00 90.21           N  
ATOM   1449  CA  TYR A 180     -25.218  -1.807   8.977  1.00 90.21           C  
ATOM   1450  C   TYR A 180     -26.098  -2.625   8.039  1.00 90.21           C  
ATOM   1451  CB  TYR A 180     -23.824  -1.635   8.366  1.00 90.21           C  
ATOM   1452  O   TYR A 180     -26.907  -2.067   7.293  1.00 90.21           O  
ATOM   1453  CG  TYR A 180     -23.816  -0.830   7.089  1.00 90.21           C  
ATOM   1454  CD1 TYR A 180     -23.889  -1.457   5.847  1.00 90.21           C  
ATOM   1455  CD2 TYR A 180     -23.736   0.558   7.121  1.00 90.21           C  
ATOM   1456  CE1 TYR A 180     -23.880  -0.720   4.668  1.00 90.21           C  
ATOM   1457  CE2 TYR A 180     -23.726   1.305   5.948  1.00 90.21           C  
ATOM   1458  OH  TYR A 180     -23.790   1.393   3.563  1.00 90.21           O  
ATOM   1459  CZ  TYR A 180     -23.799   0.658   4.728  1.00 90.21           C  
ATOM   1460  N   PHE A 181     -26.109  -3.892   8.016  1.00 87.79           N  
ATOM   1461  CA  PHE A 181     -26.849  -4.782   7.130  1.00 87.79           C  
ATOM   1462  C   PHE A 181     -28.342  -4.726   7.430  1.00 87.79           C  
ATOM   1463  CB  PHE A 181     -26.340  -6.220   7.263  1.00 87.79           C  
ATOM   1464  O   PHE A 181     -29.168  -4.893   6.530  1.00 87.79           O  
ATOM   1465  CG  PHE A 181     -25.093  -6.499   6.468  1.00 87.79           C  
ATOM   1466  CD1 PHE A 181     -24.824  -5.796   5.301  1.00 87.79           C  
ATOM   1467  CD2 PHE A 181     -24.189  -7.466   6.890  1.00 87.79           C  
ATOM   1468  CE1 PHE A 181     -23.671  -6.052   4.563  1.00 87.79           C  
ATOM   1469  CE2 PHE A 181     -23.034  -7.727   6.158  1.00 87.79           C  
ATOM   1470  CZ  PHE A 181     -22.777  -7.020   4.994  1.00 87.79           C  
ATOM   1471  N   VAL A 182     -28.697  -4.469   8.702  1.00 89.33           N  
ATOM   1472  CA  VAL A 182     -30.104  -4.539   9.081  1.00 89.33           C  
ATOM   1473  C   VAL A 182     -30.682  -3.129   9.184  1.00 89.33           C  
ATOM   1474  CB  VAL A 182     -30.296  -5.292  10.416  1.00 89.33           C  
ATOM   1475  O   VAL A 182     -31.824  -2.949   9.614  1.00 89.33           O  
ATOM   1476  CG1 VAL A 182     -29.821  -6.739  10.293  1.00 89.33           C  
ATOM   1477  CG2 VAL A 182     -29.554  -4.576  11.543  1.00 89.33           C  
ATOM   1478  N   ARG A 183     -29.866  -2.103   8.770  1.00 89.38           N  
ATOM   1479  CA  ARG A 183     -30.216  -0.702   8.985  1.00 89.38           C  
ATOM   1480  C   ARG A 183     -31.523  -0.351   8.282  1.00 89.38           C  
ATOM   1481  CB  ARG A 183     -29.094   0.214   8.492  1.00 89.38           C  
ATOM   1482  O   ARG A 183     -32.285   0.491   8.762  1.00 89.38           O  
ATOM   1483  CG  ARG A 183     -28.891   0.185   6.986  1.00 89.38           C  
ATOM   1484  CD  ARG A 183     -27.678   1.003   6.564  1.00 89.38           C  
ATOM   1485  NE  ARG A 183     -27.471   0.954   5.120  1.00 89.38           N  
ATOM   1486  NH1 ARG A 183     -26.211  -0.983   5.158  1.00 89.38           N  
ATOM   1487  NH2 ARG A 183     -26.653   0.064   3.167  1.00 89.38           N  
ATOM   1488  CZ  ARG A 183     -26.779   0.012   4.485  1.00 89.38           C  
ATOM   1489  N   ASN A 184     -31.807  -0.910   7.181  1.00 88.21           N  
ATOM   1490  CA  ASN A 184     -33.003  -0.565   6.420  1.00 88.21           C  
ATOM   1491  C   ASN A 184     -34.112  -1.593   6.623  1.00 88.21           C  
ATOM   1492  CB  ASN A 184     -32.671  -0.429   4.932  1.00 88.21           C  
ATOM   1493  O   ASN A 184     -35.178  -1.490   6.014  1.00 88.21           O  
ATOM   1494  CG  ASN A 184     -31.756   0.744   4.642  1.00 88.21           C  
ATOM   1495  ND2 ASN A 184     -30.879   0.583   3.659  1.00 88.21           N  
ATOM   1496  OD1 ASN A 184     -31.837   1.787   5.298  1.00 88.21           O  
ATOM   1497  N   ALA A 185     -33.871  -2.582   7.567  1.00 88.68           N  
ATOM   1498  CA  ALA A 185     -34.862  -3.612   7.863  1.00 88.68           C  
ATOM   1499  C   ALA A 185     -35.849  -3.135   8.926  1.00 88.68           C  
ATOM   1500  CB  ALA A 185     -34.175  -4.897   8.319  1.00 88.68           C  
ATOM   1501  O   ALA A 185     -35.551  -2.212   9.688  1.00 88.68           O  
ATOM   1502  N   GLY A 186     -37.200  -3.521   8.847  1.00 91.03           N  
ATOM   1503  CA  GLY A 186     -38.214  -3.197   9.837  1.00 91.03           C  
ATOM   1504  C   GLY A 186     -37.925  -3.788  11.204  1.00 91.03           C  
ATOM   1505  O   GLY A 186     -36.959  -4.536  11.371  1.00 91.03           O  
ATOM   1506  N   PRO A 187     -38.678  -3.479  12.138  1.00 91.20           N  
ATOM   1507  CA  PRO A 187     -38.510  -3.934  13.520  1.00 91.20           C  
ATOM   1508  C   PRO A 187     -38.495  -5.455  13.643  1.00 91.20           C  
ATOM   1509  CB  PRO A 187     -39.725  -3.340  14.237  1.00 91.20           C  
ATOM   1510  O   PRO A 187     -37.895  -5.997  14.575  1.00 91.20           O  
ATOM   1511  CG  PRO A 187     -40.114  -2.155  13.412  1.00 91.20           C  
ATOM   1512  CD  PRO A 187     -39.783  -2.445  11.976  1.00 91.20           C  
ATOM   1513  N   LEU A 188     -39.092  -6.200  12.732  1.00 89.61           N  
ATOM   1514  CA  LEU A 188     -39.204  -7.654  12.747  1.00 89.61           C  
ATOM   1515  C   LEU A 188     -37.845  -8.307  12.515  1.00 89.61           C  
ATOM   1516  CB  LEU A 188     -40.199  -8.126  11.684  1.00 89.61           C  
ATOM   1517  O   LEU A 188     -37.634  -9.461  12.892  1.00 89.61           O  
ATOM   1518  CG  LEU A 188     -41.671  -7.801  11.941  1.00 89.61           C  
ATOM   1519  CD1 LEU A 188     -42.535  -8.312  10.792  1.00 89.61           C  
ATOM   1520  CD2 LEU A 188     -42.128  -8.399  13.267  1.00 89.61           C  
ATOM   1521  N   VAL A 189     -36.869  -7.518  12.017  1.00 87.84           N  
ATOM   1522  CA  VAL A 189     -35.523  -8.015  11.753  1.00 87.84           C  
ATOM   1523  C   VAL A 189     -34.534  -7.369  12.721  1.00 87.84           C  
ATOM   1524  CB  VAL A 189     -35.094  -7.743  10.293  1.00 87.84           C  
ATOM   1525  O   VAL A 189     -33.664  -8.047  13.274  1.00 87.84           O  
ATOM   1526  CG1 VAL A 189     -33.634  -8.138  10.077  1.00 87.84           C  
ATOM   1527  CG2 VAL A 189     -36.003  -8.493   9.322  1.00 87.84           C  
ATOM   1528  N   GLN A 190     -34.633  -6.126  13.066  1.00 89.98           N  
ATOM   1529  CA  GLN A 190     -33.699  -5.371  13.895  1.00 89.98           C  
ATOM   1530  C   GLN A 190     -33.784  -5.806  15.355  1.00 89.98           C  
ATOM   1531  CB  GLN A 190     -33.969  -3.870  13.778  1.00 89.98           C  
ATOM   1532  O   GLN A 190     -32.761  -5.930  16.032  1.00 89.98           O  
ATOM   1533  CG  GLN A 190     -33.532  -3.269  12.449  1.00 89.98           C  
ATOM   1534  CD  GLN A 190     -33.614  -1.754  12.436  1.00 89.98           C  
ATOM   1535  NE2 GLN A 190     -33.551  -1.167  11.245  1.00 89.98           N  
ATOM   1536  OE1 GLN A 190     -33.734  -1.116  13.487  1.00 89.98           O  
ATOM   1537  N   ILE A 191     -35.007  -6.170  15.913  1.00 91.26           N  
ATOM   1538  CA  ILE A 191     -35.236  -6.512  17.313  1.00 91.26           C  
ATOM   1539  C   ILE A 191     -34.602  -7.867  17.623  1.00 91.26           C  
ATOM   1540  CB  ILE A 191     -36.743  -6.535  17.651  1.00 91.26           C  
ATOM   1541  O   ILE A 191     -33.838  -7.997  18.583  1.00 91.26           O  
ATOM   1542  CG1 ILE A 191     -37.319  -5.115  17.620  1.00 91.26           C  
ATOM   1543  CG2 ILE A 191     -36.981  -7.194  19.013  1.00 91.26           C  
ATOM   1544  CD1 ILE A 191     -38.826  -5.054  17.828  1.00 91.26           C  
ATOM   1545  N   PRO A 192     -34.885  -8.895  16.813  1.00 91.01           N  
ATOM   1546  CA  PRO A 192     -34.200 -10.164  17.070  1.00 91.01           C  
ATOM   1547  C   PRO A 192     -32.685 -10.060  16.911  1.00 91.01           C  
ATOM   1548  CB  PRO A 192     -34.796 -11.104  16.019  1.00 91.01           C  
ATOM   1549  O   PRO A 192     -31.938 -10.727  17.631  1.00 91.01           O  
ATOM   1550  CG  PRO A 192     -36.137 -10.524  15.703  1.00 91.01           C  
ATOM   1551  CD  PRO A 192     -36.051  -9.030  15.827  1.00 91.01           C  
ATOM   1552  N   ALA A 193     -32.189  -9.342  15.899  1.00 89.66           N  
ATOM   1553  CA  ALA A 193     -30.759  -9.115  15.709  1.00 89.66           C  
ATOM   1554  C   ALA A 193     -30.132  -8.495  16.954  1.00 89.66           C  
ATOM   1555  CB  ALA A 193     -30.519  -8.220  14.495  1.00 89.66           C  
ATOM   1556  O   ALA A 193     -29.055  -8.913  17.388  1.00 89.66           O  
ATOM   1557  N   ASN A 194     -30.811  -7.428  17.464  1.00 93.23           N  
ATOM   1558  CA  ASN A 194     -30.351  -6.802  18.699  1.00 93.23           C  
ATOM   1559  C   ASN A 194     -30.349  -7.791  19.861  1.00 93.23           C  
ATOM   1560  CB  ASN A 194     -31.215  -5.586  19.038  1.00 93.23           C  
ATOM   1561  O   ASN A 194     -29.409  -7.818  20.658  1.00 93.23           O  
ATOM   1562  CG  ASN A 194     -30.751  -4.872  20.293  1.00 93.23           C  
ATOM   1563  ND2 ASN A 194     -31.566  -4.922  21.339  1.00 93.23           N  
ATOM   1564  OD1 ASN A 194     -29.669  -4.279  20.320  1.00 93.23           O  
ATOM   1565  N   ALA A 195     -31.436  -8.606  20.065  1.00 93.28           N  
ATOM   1566  CA  ALA A 195     -31.533  -9.614  21.117  1.00 93.28           C  
ATOM   1567  C   ALA A 195     -30.366 -10.595  21.047  1.00 93.28           C  
ATOM   1568  CB  ALA A 195     -32.860 -10.364  21.014  1.00 93.28           C  
ATOM   1569  O   ALA A 195     -29.780 -10.946  22.074  1.00 93.28           O  
ATOM   1570  N   LEU A 196     -30.057 -11.032  19.814  1.00 90.57           N  
ATOM   1571  CA  LEU A 196     -28.936 -11.940  19.596  1.00 90.57           C  
ATOM   1572  C   LEU A 196     -27.622 -11.294  20.022  1.00 90.57           C  
ATOM   1573  CB  LEU A 196     -28.861 -12.356  18.125  1.00 90.57           C  
ATOM   1574  O   LEU A 196     -26.800 -11.928  20.686  1.00 90.57           O  
ATOM   1575  CG  LEU A 196     -27.719 -13.300  17.744  1.00 90.57           C  
ATOM   1576  CD1 LEU A 196     -27.813 -14.594  18.545  1.00 90.57           C  
ATOM   1577  CD2 LEU A 196     -27.740 -13.589  16.247  1.00 90.57           C  
ATOM   1578  N   MET A 197     -27.358 -10.049  19.570  1.00 92.68           N  
ATOM   1579  CA  MET A 197     -26.146  -9.321  19.934  1.00 92.68           C  
ATOM   1580  C   MET A 197     -26.036  -9.172  21.448  1.00 92.68           C  
ATOM   1581  CB  MET A 197     -26.125  -7.944  19.269  1.00 92.68           C  
ATOM   1582  O   MET A 197     -24.953  -9.331  22.014  1.00 92.68           O  
ATOM   1583  CG  MET A 197     -25.899  -7.991  17.767  1.00 92.68           C  
ATOM   1584  SD  MET A 197     -25.752  -6.320  17.025  1.00 92.68           S  
ATOM   1585  CE  MET A 197     -27.027  -6.427  15.739  1.00 92.68           C  
ATOM   1586  N   GLU A 198     -27.174  -8.912  22.163  1.00 93.88           N  
ATOM   1587  CA  GLU A 198     -27.203  -8.782  23.617  1.00 93.88           C  
ATOM   1588  C   GLU A 198     -26.910 -10.117  24.296  1.00 93.88           C  
ATOM   1589  CB  GLU A 198     -28.557  -8.241  24.082  1.00 93.88           C  
ATOM   1590  O   GLU A 198     -26.154 -10.173  25.268  1.00 93.88           O  
ATOM   1591  CG  GLU A 198     -28.756  -6.758  23.802  1.00 93.88           C  
ATOM   1592  CD  GLU A 198     -30.073  -6.218  24.336  1.00 93.88           C  
ATOM   1593  OE1 GLU A 198     -30.298  -4.989  24.264  1.00 93.88           O  
ATOM   1594  OE2 GLU A 198     -30.885  -7.031  24.832  1.00 93.88           O  
ATOM   1595  N   MET A 199     -27.524 -11.179  23.738  1.00 93.10           N  
ATOM   1596  CA  MET A 199     -27.309 -12.528  24.253  1.00 93.10           C  
ATOM   1597  C   MET A 199     -25.838 -12.920  24.154  1.00 93.10           C  
ATOM   1598  CB  MET A 199     -28.172 -13.538  23.494  1.00 93.10           C  
ATOM   1599  O   MET A 199     -25.299 -13.557  25.060  1.00 93.10           O  
ATOM   1600  CG  MET A 199     -28.074 -14.955  24.034  1.00 93.10           C  
ATOM   1601  SD  MET A 199     -28.951 -16.172  22.977  1.00 93.10           S  
ATOM   1602  CE  MET A 199     -28.536 -17.709  23.846  1.00 93.10           C  
ATOM   1603  N   LEU A 200     -25.141 -12.488  23.073  1.00 91.76           N  
ATOM   1604  CA  LEU A 200     -23.747 -12.817  22.794  1.00 91.76           C  
ATOM   1605  C   LEU A 200     -22.808 -11.851  23.508  1.00 91.76           C  
ATOM   1606  CB  LEU A 200     -23.481 -12.787  21.287  1.00 91.76           C  
ATOM   1607  O   LEU A 200     -21.587 -12.024  23.471  1.00 91.76           O  
ATOM   1608  CG  LEU A 200     -24.153 -13.882  20.457  1.00 91.76           C  
ATOM   1609  CD1 LEU A 200     -23.898 -13.653  18.971  1.00 91.76           C  
ATOM   1610  CD2 LEU A 200     -23.654 -15.259  20.885  1.00 91.76           C  
ATOM   1611  N   GLY A 201     -23.393 -10.878  24.192  1.00 93.49           N  
ATOM   1612  CA  GLY A 201     -22.610  -9.903  24.934  1.00 93.49           C  
ATOM   1613  C   GLY A 201     -21.770  -9.008  24.041  1.00 93.49           C  
ATOM   1614  O   GLY A 201     -20.650  -8.641  24.399  1.00 93.49           O  
ATOM   1615  N   GLU A 202     -22.214  -8.731  22.777  1.00 94.22           N  
ATOM   1616  CA  GLU A 202     -21.508  -7.847  21.855  1.00 94.22           C  
ATOM   1617  C   GLU A 202     -21.537  -6.402  22.345  1.00 94.22           C  
ATOM   1618  CB  GLU A 202     -22.114  -7.938  20.452  1.00 94.22           C  
ATOM   1619  O   GLU A 202     -22.592  -5.891  22.726  1.00 94.22           O  
ATOM   1620  CG  GLU A 202     -21.939  -9.299  19.793  1.00 94.22           C  
ATOM   1621  CD  GLU A 202     -20.497  -9.602  19.417  1.00 94.22           C  
ATOM   1622  OE1 GLU A 202     -20.165 -10.788  19.192  1.00 94.22           O  
ATOM   1623  OE2 GLU A 202     -19.693  -8.645  19.347  1.00 94.22           O  
ATOM   1624  N   ARG A 203     -20.366  -5.812  22.441  1.00 96.04           N  
ATOM   1625  CA  ARG A 203     -20.226  -4.407  22.809  1.00 96.04           C  
ATOM   1626  C   ARG A 203     -19.664  -3.591  21.649  1.00 96.04           C  
ATOM   1627  CB  ARG A 203     -19.327  -4.259  24.038  1.00 96.04           C  
ATOM   1628  O   ARG A 203     -18.967  -4.128  20.786  1.00 96.04           O  
ATOM   1629  CG  ARG A 203     -19.827  -5.012  25.261  1.00 96.04           C  
ATOM   1630  CD  ARG A 203     -21.068  -4.361  25.855  1.00 96.04           C  
ATOM   1631  NE  ARG A 203     -21.466  -5.001  27.106  1.00 96.04           N  
ATOM   1632  NH1 ARG A 203     -23.405  -3.771  27.360  1.00 96.04           N  
ATOM   1633  NH2 ARG A 203     -22.832  -5.351  28.919  1.00 96.04           N  
ATOM   1634  CZ  ARG A 203     -22.566  -4.706  27.792  1.00 96.04           C  
ATOM   1635  N   LEU A 204     -20.015  -2.251  21.662  1.00 96.71           N  
ATOM   1636  CA  LEU A 204     -19.586  -1.356  20.593  1.00 96.71           C  
ATOM   1637  C   LEU A 204     -18.067  -1.355  20.461  1.00 96.71           C  
ATOM   1638  CB  LEU A 204     -20.089   0.066  20.850  1.00 96.71           C  
ATOM   1639  O   LEU A 204     -17.536  -1.294  19.350  1.00 96.71           O  
ATOM   1640  CG  LEU A 204     -19.678   1.126  19.826  1.00 96.71           C  
ATOM   1641  CD1 LEU A 204     -20.259   0.793  18.456  1.00 96.71           C  
ATOM   1642  CD2 LEU A 204     -20.127   2.511  20.281  1.00 96.71           C  
ATOM   1643  N   THR A 205     -17.377  -1.469  21.585  1.00 97.52           N  
ATOM   1644  CA  THR A 205     -15.918  -1.491  21.601  1.00 97.52           C  
ATOM   1645  C   THR A 205     -15.404  -2.775  22.244  1.00 97.52           C  
ATOM   1646  CB  THR A 205     -15.349  -0.273  22.352  1.00 97.52           C  
ATOM   1647  O   THR A 205     -16.057  -3.340  23.124  1.00 97.52           O  
ATOM   1648  CG2 THR A 205     -15.743   1.030  21.666  1.00 97.52           C  
ATOM   1649  OG1 THR A 205     -15.856  -0.267  23.693  1.00 97.52           O  
ATOM   1650  N   LEU A 206     -14.301  -3.219  21.769  1.00 96.82           N  
ATOM   1651  CA  LEU A 206     -13.629  -4.409  22.277  1.00 96.82           C  
ATOM   1652  C   LEU A 206     -12.192  -4.094  22.676  1.00 96.82           C  
ATOM   1653  CB  LEU A 206     -13.647  -5.524  21.228  1.00 96.82           C  
ATOM   1654  O   LEU A 206     -11.555  -3.222  22.080  1.00 96.82           O  
ATOM   1655  CG  LEU A 206     -15.025  -5.974  20.739  1.00 96.82           C  
ATOM   1656  CD1 LEU A 206     -14.885  -6.878  19.519  1.00 96.82           C  
ATOM   1657  CD2 LEU A 206     -15.782  -6.685  21.855  1.00 96.82           C  
ATOM   1658  N   ASN A 207     -11.712  -4.811  23.712  1.00 97.06           N  
ATOM   1659  CA  ASN A 207     -10.303  -4.783  24.090  1.00 97.06           C  
ATOM   1660  C   ASN A 207      -9.537  -5.957  23.487  1.00 97.06           C  
ATOM   1661  CB  ASN A 207     -10.156  -4.779  25.613  1.00 97.06           C  
ATOM   1662  O   ASN A 207      -9.647  -7.087  23.966  1.00 97.06           O  
ATOM   1663  CG  ASN A 207      -8.729  -4.530  26.061  1.00 97.06           C  
ATOM   1664  ND2 ASN A 207      -8.490  -4.634  27.363  1.00 97.06           N  
ATOM   1665  OD1 ASN A 207      -7.849  -4.245  25.244  1.00 97.06           O  
ATOM   1666  N   LEU A 208      -8.807  -5.663  22.375  1.00 96.65           N  
ATOM   1667  CA  LEU A 208      -8.161  -6.720  21.605  1.00 96.65           C  
ATOM   1668  C   LEU A 208      -6.660  -6.474  21.497  1.00 96.65           C  
ATOM   1669  CB  LEU A 208      -8.776  -6.817  20.206  1.00 96.65           C  
ATOM   1670  O   LEU A 208      -6.209  -5.328  21.550  1.00 96.65           O  
ATOM   1671  CG  LEU A 208     -10.257  -7.195  20.142  1.00 96.65           C  
ATOM   1672  CD1 LEU A 208     -10.761  -7.118  18.704  1.00 96.65           C  
ATOM   1673  CD2 LEU A 208     -10.479  -8.589  20.718  1.00 96.65           C  
ATOM   1674  N   THR A 209      -5.880  -7.556  21.319  1.00 97.26           N  
ATOM   1675  CA  THR A 209      -4.450  -7.458  21.049  1.00 97.26           C  
ATOM   1676  C   THR A 209      -4.194  -7.216  19.565  1.00 97.26           C  
ATOM   1677  CB  THR A 209      -3.708  -8.731  21.500  1.00 97.26           C  
ATOM   1678  O   THR A 209      -5.075  -7.445  18.733  1.00 97.26           O  
ATOM   1679  CG2 THR A 209      -4.012  -9.057  22.959  1.00 97.26           C  
ATOM   1680  OG1 THR A 209      -4.119  -9.832  20.680  1.00 97.26           O  
ATOM   1681  N   VAL A 210      -3.014  -6.773  19.273  1.00 96.31           N  
ATOM   1682  CA  VAL A 210      -2.577  -6.584  17.893  1.00 96.31           C  
ATOM   1683  C   VAL A 210      -2.727  -7.892  17.120  1.00 96.31           C  
ATOM   1684  CB  VAL A 210      -1.115  -6.088  17.824  1.00 96.31           C  
ATOM   1685  O   VAL A 210      -3.257  -7.904  16.006  1.00 96.31           O  
ATOM   1686  CG1 VAL A 210      -0.627  -6.044  16.377  1.00 96.31           C  
ATOM   1687  CG2 VAL A 210      -0.987  -4.713  18.477  1.00 96.31           C  
ATOM   1688  N   GLU A 211      -2.334  -8.982  17.736  1.00 95.13           N  
ATOM   1689  CA  GLU A 211      -2.396 -10.304  17.119  1.00 95.13           C  
ATOM   1690  C   GLU A 211      -3.837 -10.701  16.809  1.00 95.13           C  
ATOM   1691  CB  GLU A 211      -1.745 -11.352  18.025  1.00 95.13           C  
ATOM   1692  O   GLU A 211      -4.123 -11.230  15.733  1.00 95.13           O  
ATOM   1693  CG  GLU A 211      -1.725 -12.752  17.430  1.00 95.13           C  
ATOM   1694  CD  GLU A 211      -1.025 -13.771  18.316  1.00 95.13           C  
ATOM   1695  OE1 GLU A 211      -0.792 -14.913  17.860  1.00 95.13           O  
ATOM   1696  OE2 GLU A 211      -0.708 -13.424  19.475  1.00 95.13           O  
ATOM   1697  N   GLU A 212      -4.697 -10.434  17.729  1.00 95.00           N  
ATOM   1698  CA  GLU A 212      -6.105 -10.777  17.557  1.00 95.00           C  
ATOM   1699  C   GLU A 212      -6.731  -9.983  16.414  1.00 95.00           C  
ATOM   1700  CB  GLU A 212      -6.881 -10.534  18.853  1.00 95.00           C  
ATOM   1701  O   GLU A 212      -7.466 -10.537  15.595  1.00 95.00           O  
ATOM   1702  CG  GLU A 212      -6.608 -11.567  19.937  1.00 95.00           C  
ATOM   1703  CD  GLU A 212      -7.211 -11.198  21.283  1.00 95.00           C  
ATOM   1704  OE1 GLU A 212      -7.580 -12.113  22.054  1.00 95.00           O  
ATOM   1705  OE2 GLU A 212      -7.315  -9.985  21.569  1.00 95.00           O  
ATOM   1706  N   LEU A 213      -6.457  -8.711  16.290  1.00 93.81           N  
ATOM   1707  CA  LEU A 213      -7.016  -7.825  15.275  1.00 93.81           C  
ATOM   1708  C   LEU A 213      -6.476  -8.172  13.892  1.00 93.81           C  
ATOM   1709  CB  LEU A 213      -6.701  -6.364  15.607  1.00 93.81           C  
ATOM   1710  O   LEU A 213      -7.221  -8.166  12.910  1.00 93.81           O  
ATOM   1711  CG  LEU A 213      -7.587  -5.702  16.663  1.00 93.81           C  
ATOM   1712  CD1 LEU A 213      -7.002  -4.356  17.078  1.00 93.81           C  
ATOM   1713  CD2 LEU A 213      -9.009  -5.534  16.139  1.00 93.81           C  
ATOM   1714  N   LEU A 214      -5.186  -8.536  13.772  1.00 93.78           N  
ATOM   1715  CA  LEU A 214      -4.558  -8.799  12.481  1.00 93.78           C  
ATOM   1716  C   LEU A 214      -4.778 -10.246  12.054  1.00 93.78           C  
ATOM   1717  CB  LEU A 214      -3.059  -8.495  12.543  1.00 93.78           C  
ATOM   1718  O   LEU A 214      -5.117 -10.512  10.899  1.00 93.78           O  
ATOM   1719  CG  LEU A 214      -2.671  -7.026  12.712  1.00 93.78           C  
ATOM   1720  CD1 LEU A 214      -1.153  -6.878  12.736  1.00 93.78           C  
ATOM   1721  CD2 LEU A 214      -3.277  -6.181  11.597  1.00 93.78           C  
ATOM   1722  N   TRP A 215      -4.718 -11.229  12.995  1.00 92.08           N  
ATOM   1723  CA  TRP A 215      -4.674 -12.632  12.598  1.00 92.08           C  
ATOM   1724  C   TRP A 215      -5.935 -13.364  13.045  1.00 92.08           C  
ATOM   1725  CB  TRP A 215      -3.436 -13.318  13.181  1.00 92.08           C  
ATOM   1726  O   TRP A 215      -6.121 -14.542  12.730  1.00 92.08           O  
ATOM   1727  CG  TRP A 215      -2.137 -12.759  12.682  1.00 92.08           C  
ATOM   1728  CD1 TRP A 215      -1.276 -11.943  13.361  1.00 92.08           C  
ATOM   1729  CD2 TRP A 215      -1.556 -12.972  11.392  1.00 92.08           C  
ATOM   1730  CE2 TRP A 215      -0.340 -12.255  11.358  1.00 92.08           C  
ATOM   1731  CE3 TRP A 215      -1.945 -13.702  10.261  1.00 92.08           C  
ATOM   1732  NE1 TRP A 215      -0.193 -11.636  12.570  1.00 92.08           N  
ATOM   1733  CH2 TRP A 215       0.087 -12.968   9.142  1.00 92.08           C  
ATOM   1734  CZ2 TRP A 215       0.491 -12.246  10.235  1.00 92.08           C  
ATOM   1735  CZ3 TRP A 215      -1.117 -13.692   9.144  1.00 92.08           C  
ATOM   1736  N   GLY A 216      -6.754 -12.622  13.728  1.00 90.10           N  
ATOM   1737  CA  GLY A 216      -8.082 -13.186  13.906  1.00 90.10           C  
ATOM   1738  C   GLY A 216      -8.434 -13.439  15.360  1.00 90.10           C  
ATOM   1739  O   GLY A 216      -7.563 -13.773  16.166  1.00 90.10           O  
ATOM   1740  N   TYR A 217      -9.651 -13.186  15.813  1.00 91.01           N  
ATOM   1741  CA  TYR A 217     -10.297 -13.506  17.081  1.00 91.01           C  
ATOM   1742  C   TYR A 217     -11.663 -14.142  16.852  1.00 91.01           C  
ATOM   1743  CB  TYR A 217     -10.446 -12.247  17.941  1.00 91.01           C  
ATOM   1744  O   TYR A 217     -12.280 -13.942  15.803  1.00 91.01           O  
ATOM   1745  CG  TYR A 217     -11.397 -11.226  17.364  1.00 91.01           C  
ATOM   1746  CD1 TYR A 217     -10.969 -10.308  16.408  1.00 91.01           C  
ATOM   1747  CD2 TYR A 217     -12.725 -11.178  17.775  1.00 91.01           C  
ATOM   1748  CE1 TYR A 217     -11.841  -9.365  15.876  1.00 91.01           C  
ATOM   1749  CE2 TYR A 217     -13.606 -10.239  17.249  1.00 91.01           C  
ATOM   1750  OH  TYR A 217     -14.024  -8.407  15.778  1.00 91.01           O  
ATOM   1751  CZ  TYR A 217     -13.156  -9.338  16.301  1.00 91.01           C  
ATOM   1752  N   ASP A 218     -12.046 -14.999  17.777  1.00 87.78           N  
ATOM   1753  CA  ASP A 218     -13.337 -15.671  17.659  1.00 87.78           C  
ATOM   1754  C   ASP A 218     -14.485 -14.664  17.689  1.00 87.78           C  
ATOM   1755  CB  ASP A 218     -13.511 -16.700  18.778  1.00 87.78           C  
ATOM   1756  O   ASP A 218     -14.542 -13.805  18.572  1.00 87.78           O  
ATOM   1757  CG  ASP A 218     -12.585 -17.895  18.635  1.00 87.78           C  
ATOM   1758  OD1 ASP A 218     -12.288 -18.301  17.491  1.00 87.78           O  
ATOM   1759  OD2 ASP A 218     -12.152 -18.436  19.674  1.00 87.78           O  
ATOM   1760  N   GLU A 219     -15.315 -14.779  16.658  1.00 86.96           N  
ATOM   1761  CA  GLU A 219     -16.480 -13.906  16.550  1.00 86.96           C  
ATOM   1762  C   GLU A 219     -17.754 -14.712  16.316  1.00 86.96           C  
ATOM   1763  CB  GLU A 219     -16.287 -12.888  15.423  1.00 86.96           C  
ATOM   1764  O   GLU A 219     -18.068 -15.072  15.180  1.00 86.96           O  
ATOM   1765  CG  GLU A 219     -17.449 -11.917  15.266  1.00 86.96           C  
ATOM   1766  CD  GLU A 219     -17.798 -11.186  16.553  1.00 86.96           C  
ATOM   1767  OE1 GLU A 219     -18.942 -11.329  17.041  1.00 86.96           O  
ATOM   1768  OE2 GLU A 219     -16.921 -10.464  17.077  1.00 86.96           O  
ATOM   1769  N   PRO A 220     -18.436 -15.081  17.404  1.00 81.71           N  
ATOM   1770  CA  PRO A 220     -19.617 -15.946  17.364  1.00 81.71           C  
ATOM   1771  C   PRO A 220     -20.789 -15.312  16.619  1.00 81.71           C  
ATOM   1772  CB  PRO A 220     -19.956 -16.148  18.844  1.00 81.71           C  
ATOM   1773  O   PRO A 220     -21.655 -16.023  16.103  1.00 81.71           O  
ATOM   1774  CG  PRO A 220     -18.692 -15.823  19.573  1.00 81.71           C  
ATOM   1775  CD  PRO A 220     -17.902 -14.849  18.747  1.00 81.71           C  
ATOM   1776  N   LEU A 221     -20.790 -13.969  16.496  1.00 81.43           N  
ATOM   1777  CA  LEU A 221     -21.840 -13.229  15.804  1.00 81.43           C  
ATOM   1778  C   LEU A 221     -21.888 -13.606  14.327  1.00 81.43           C  
ATOM   1779  CB  LEU A 221     -21.620 -11.721  15.952  1.00 81.43           C  
ATOM   1780  O   LEU A 221     -22.968 -13.827  13.774  1.00 81.43           O  
ATOM   1781  CG  LEU A 221     -22.659 -10.816  15.288  1.00 81.43           C  
ATOM   1782  CD1 LEU A 221     -24.046 -11.094  15.859  1.00 81.43           C  
ATOM   1783  CD2 LEU A 221     -22.284  -9.349  15.469  1.00 81.43           C  
ATOM   1784  N   PHE A 222     -20.850 -13.790  13.697  1.00 76.38           N  
ATOM   1785  CA  PHE A 222     -20.773 -14.101  12.275  1.00 76.38           C  
ATOM   1786  C   PHE A 222     -21.126 -15.562  12.020  1.00 76.38           C  
ATOM   1787  CB  PHE A 222     -19.374 -13.796  11.731  1.00 76.38           C  
ATOM   1788  O   PHE A 222     -21.697 -15.896  10.980  1.00 76.38           O  
ATOM   1789  CG  PHE A 222     -19.119 -12.332  11.498  1.00 76.38           C  
ATOM   1790  CD1 PHE A 222     -20.145 -11.491  11.082  1.00 76.38           C  
ATOM   1791  CD2 PHE A 222     -17.853 -11.795  11.694  1.00 76.38           C  
ATOM   1792  CE1 PHE A 222     -19.912 -10.135  10.865  1.00 76.38           C  
ATOM   1793  CE2 PHE A 222     -17.613 -10.441  11.479  1.00 76.38           C  
ATOM   1794  CZ  PHE A 222     -18.643  -9.613  11.063  1.00 76.38           C  
ATOM   1795  N   LYS A 223     -20.878 -16.430  13.010  1.00 75.18           N  
ATOM   1796  CA  LYS A 223     -21.265 -17.835  12.910  1.00 75.18           C  
ATOM   1797  C   LYS A 223     -22.782 -17.991  12.939  1.00 75.18           C  
ATOM   1798  CB  LYS A 223     -20.633 -18.647  14.042  1.00 75.18           C  
ATOM   1799  O   LYS A 223     -23.346 -18.774  12.171  1.00 75.18           O  
ATOM   1800  CG  LYS A 223     -19.139 -18.883  13.874  1.00 75.18           C  
ATOM   1801  CD  LYS A 223     -18.588 -19.782  14.974  1.00 75.18           C  
ATOM   1802  CE  LYS A 223     -17.081 -19.958  14.852  1.00 75.18           C  
ATOM   1803  NZ  LYS A 223     -16.526 -20.775  15.972  1.00 75.18           N  
ATOM   1804  N   LEU A 224     -23.390 -17.182  13.636  1.00 76.67           N  
ATOM   1805  CA  LEU A 224     -24.815 -17.326  13.914  1.00 76.67           C  
ATOM   1806  C   LEU A 224     -25.650 -16.612  12.856  1.00 76.67           C  
ATOM   1807  CB  LEU A 224     -25.148 -16.773  15.302  1.00 76.67           C  
ATOM   1808  O   LEU A 224     -26.797 -16.988  12.607  1.00 76.67           O  
ATOM   1809  CG  LEU A 224     -24.625 -17.576  16.495  1.00 76.67           C  
ATOM   1810  CD1 LEU A 224     -24.931 -16.847  17.799  1.00 76.67           C  
ATOM   1811  CD2 LEU A 224     -25.229 -18.976  16.504  1.00 76.67           C  
ATOM   1812  N   ILE A 225     -24.941 -15.639  12.132  1.00 74.50           N  
ATOM   1813  CA  ILE A 225     -25.708 -14.872  11.157  1.00 74.50           C  
ATOM   1814  C   ILE A 225     -25.378 -15.355   9.746  1.00 74.50           C  
ATOM   1815  CB  ILE A 225     -25.430 -13.358  11.284  1.00 74.50           C  
ATOM   1816  O   ILE A 225     -25.959 -14.879   8.768  1.00 74.50           O  
ATOM   1817  CG1 ILE A 225     -23.941 -13.067  11.059  1.00 74.50           C  
ATOM   1818  CG2 ILE A 225     -25.889 -12.837  12.649  1.00 74.50           C  
ATOM   1819  CD1 ILE A 225     -23.624 -11.594  10.842  1.00 74.50           C  
ATOM   1820  N   GLN A 226     -24.513 -16.295   9.646  1.00 75.26           N  
ATOM   1821  CA  GLN A 226     -24.057 -16.867   8.383  1.00 75.26           C  
ATOM   1822  C   GLN A 226     -25.238 -17.299   7.517  1.00 75.26           C  
ATOM   1823  CB  GLN A 226     -23.128 -18.055   8.634  1.00 75.26           C  
ATOM   1824  O   GLN A 226     -25.241 -17.072   6.305  1.00 75.26           O  
ATOM   1825  CG  GLN A 226     -22.454 -18.585   7.377  1.00 75.26           C  
ATOM   1826  CD  GLN A 226     -21.753 -19.912   7.601  1.00 75.26           C  
ATOM   1827  NE2 GLN A 226     -21.311 -20.540   6.517  1.00 75.26           N  
ATOM   1828  OE1 GLN A 226     -21.610 -20.369   8.740  1.00 75.26           O  
ATOM   1829  N   PRO A 227     -26.226 -17.928   8.124  1.00 71.15           N  
ATOM   1830  CA  PRO A 227     -27.376 -18.376   7.335  1.00 71.15           C  
ATOM   1831  C   PRO A 227     -28.185 -17.215   6.760  1.00 71.15           C  
ATOM   1832  CB  PRO A 227     -28.206 -19.174   8.343  1.00 71.15           C  
ATOM   1833  O   PRO A 227     -28.895 -17.386   5.766  1.00 71.15           O  
ATOM   1834  CG  PRO A 227     -27.237 -19.564   9.412  1.00 71.15           C  
ATOM   1835  CD  PRO A 227     -26.187 -18.495   9.517  1.00 71.15           C  
ATOM   1836  N   ILE A 228     -27.977 -16.049   7.300  1.00 67.78           N  
ATOM   1837  CA  ILE A 228     -28.706 -14.848   6.906  1.00 67.78           C  
ATOM   1838  C   ILE A 228     -27.818 -13.972   6.025  1.00 67.78           C  
ATOM   1839  CB  ILE A 228     -29.191 -14.051   8.138  1.00 67.78           C  
ATOM   1840  O   ILE A 228     -28.252 -13.499   4.971  1.00 67.78           O  
ATOM   1841  CG1 ILE A 228     -30.115 -14.917   9.003  1.00 67.78           C  
ATOM   1842  CG2 ILE A 228     -29.896 -12.763   7.704  1.00 67.78           C  
ATOM   1843  CD1 ILE A 228     -30.458 -14.299  10.351  1.00 67.78           C  
ATOM   1844  N   ILE A 229     -26.528 -13.755   6.462  1.00 68.60           N  
ATOM   1845  CA  ILE A 229     -25.537 -12.949   5.757  1.00 68.60           C  
ATOM   1846  C   ILE A 229     -24.292 -13.789   5.479  1.00 68.60           C  
ATOM   1847  CB  ILE A 229     -25.162 -11.684   6.561  1.00 68.60           C  
ATOM   1848  O   ILE A 229     -23.668 -14.310   6.407  1.00 68.60           O  
ATOM   1849  CG1 ILE A 229     -26.410 -10.839   6.839  1.00 68.60           C  
ATOM   1850  CG2 ILE A 229     -24.101 -10.867   5.818  1.00 68.60           C  
ATOM   1851  CD1 ILE A 229     -26.177  -9.693   7.814  1.00 68.60           C  
ATOM   1852  N   ASN A 230     -24.111 -14.088   4.092  1.00 70.94           N  
ATOM   1853  CA  ASN A 230     -22.941 -14.868   3.701  1.00 70.94           C  
ATOM   1854  C   ASN A 230     -21.813 -13.971   3.200  1.00 70.94           C  
ATOM   1855  CB  ASN A 230     -23.315 -15.899   2.634  1.00 70.94           C  
ATOM   1856  O   ASN A 230     -21.934 -13.344   2.146  1.00 70.94           O  
ATOM   1857  CG  ASN A 230     -22.199 -16.889   2.363  1.00 70.94           C  
ATOM   1858  ND2 ASN A 230     -22.159 -17.418   1.146  1.00 70.94           N  
ATOM   1859  OD1 ASN A 230     -21.381 -17.176   3.240  1.00 70.94           O  
ATOM   1860  N   ILE A 231     -20.771 -13.794   4.079  1.00 68.71           N  
ATOM   1861  CA  ILE A 231     -19.586 -13.038   3.688  1.00 68.71           C  
ATOM   1862  C   ILE A 231     -18.432 -13.998   3.404  1.00 68.71           C  
ATOM   1863  CB  ILE A 231     -19.180 -12.021   4.778  1.00 68.71           C  
ATOM   1864  O   ILE A 231     -17.974 -14.711   4.299  1.00 68.71           O  
ATOM   1865  CG1 ILE A 231     -20.360 -11.104   5.119  1.00 68.71           C  
ATOM   1866  CG2 ILE A 231     -17.964 -11.204   4.328  1.00 68.71           C  
ATOM   1867  CD1 ILE A 231     -20.123 -10.216   6.333  1.00 68.71           C  
ATOM   1868  N   PRO A 232     -18.080 -14.142   2.105  1.00 66.85           N  
ATOM   1869  CA  PRO A 232     -16.967 -15.024   1.747  1.00 66.85           C  
ATOM   1870  C   PRO A 232     -15.708 -14.746   2.564  1.00 66.85           C  
ATOM   1871  CB  PRO A 232     -16.736 -14.717   0.266  1.00 66.85           C  
ATOM   1872  O   PRO A 232     -15.331 -13.586   2.749  1.00 66.85           O  
ATOM   1873  CG  PRO A 232     -18.033 -14.148  -0.213  1.00 66.85           C  
ATOM   1874  CD  PRO A 232     -18.688 -13.426   0.929  1.00 66.85           C  
ATOM   1875  N   GLY A 233     -15.112 -15.842   3.271  1.00 64.58           N  
ATOM   1876  CA  GLY A 233     -13.885 -15.666   4.032  1.00 64.58           C  
ATOM   1877  C   GLY A 233     -14.122 -15.529   5.524  1.00 64.58           C  
ATOM   1878  O   GLY A 233     -13.174 -15.528   6.311  1.00 64.58           O  
ATOM   1879  N   TYR A 234     -15.391 -15.528   5.898  1.00 67.03           N  
ATOM   1880  CA  TYR A 234     -15.808 -15.403   7.290  1.00 67.03           C  
ATOM   1881  C   TYR A 234     -16.492 -16.677   7.771  1.00 67.03           C  
ATOM   1882  CB  TYR A 234     -16.749 -14.207   7.465  1.00 67.03           C  
ATOM   1883  O   TYR A 234     -17.164 -16.676   8.806  1.00 67.03           O  
ATOM   1884  CG  TYR A 234     -16.063 -12.870   7.325  1.00 67.03           C  
ATOM   1885  CD1 TYR A 234     -15.431 -12.272   8.413  1.00 67.03           C  
ATOM   1886  CD2 TYR A 234     -16.047 -12.201   6.106  1.00 67.03           C  
ATOM   1887  CE1 TYR A 234     -14.799 -11.039   8.289  1.00 67.03           C  
ATOM   1888  CE2 TYR A 234     -15.419 -10.967   5.971  1.00 67.03           C  
ATOM   1889  OH  TYR A 234     -14.175  -9.174   6.938  1.00 67.03           O  
ATOM   1890  CZ  TYR A 234     -14.798 -10.395   7.066  1.00 67.03           C  
ATOM   1891  N   ASP A 235     -16.340 -17.801   7.161  1.00 61.66           N  
ATOM   1892  CA  ASP A 235     -17.000 -19.084   7.381  1.00 61.66           C  
ATOM   1893  C   ASP A 235     -16.371 -19.830   8.556  1.00 61.66           C  
ATOM   1894  CB  ASP A 235     -16.937 -19.944   6.117  1.00 61.66           C  
ATOM   1895  O   ASP A 235     -17.006 -20.699   9.158  1.00 61.66           O  
ATOM   1896  CG  ASP A 235     -15.540 -20.029   5.527  1.00 61.66           C  
ATOM   1897  OD1 ASP A 235     -14.693 -19.164   5.837  1.00 61.66           O  
ATOM   1898  OD2 ASP A 235     -15.285 -20.968   4.742  1.00 61.66           O  
ATOM   1899  N   GLN A 236     -15.256 -19.188   9.085  1.00 68.70           N  
ATOM   1900  CA  GLN A 236     -14.547 -19.907  10.138  1.00 68.70           C  
ATOM   1901  C   GLN A 236     -14.824 -19.292  11.507  1.00 68.70           C  
ATOM   1902  CB  GLN A 236     -13.043 -19.918   9.862  1.00 68.70           C  
ATOM   1903  O   GLN A 236     -14.213 -19.681  12.504  1.00 68.70           O  
ATOM   1904  CG  GLN A 236     -12.657 -20.650   8.584  1.00 68.70           C  
ATOM   1905  CD  GLN A 236     -11.155 -20.768   8.405  1.00 68.70           C  
ATOM   1906  NE2 GLN A 236     -10.731 -21.687   7.544  1.00 68.70           N  
ATOM   1907  OE1 GLN A 236     -10.383 -20.038   9.034  1.00 68.70           O  
ATOM   1908  N   GLY A 237     -15.769 -18.285  11.530  1.00 75.45           N  
ATOM   1909  CA  GLY A 237     -16.148 -17.691  12.802  1.00 75.45           C  
ATOM   1910  C   GLY A 237     -15.047 -16.849  13.420  1.00 75.45           C  
ATOM   1911  O   GLY A 237     -15.031 -16.632  14.633  1.00 75.45           O  
ATOM   1912  N   LYS A 238     -14.015 -16.474  12.608  1.00 83.29           N  
ATOM   1913  CA  LYS A 238     -12.920 -15.608  13.036  1.00 83.29           C  
ATOM   1914  C   LYS A 238     -12.866 -14.334  12.197  1.00 83.29           C  
ATOM   1915  CB  LYS A 238     -11.585 -16.349  12.950  1.00 83.29           C  
ATOM   1916  O   LYS A 238     -13.255 -14.338  11.027  1.00 83.29           O  
ATOM   1917  CG  LYS A 238     -11.468 -17.526  13.906  1.00 83.29           C  
ATOM   1918  CD  LYS A 238     -10.065 -18.120  13.893  1.00 83.29           C  
ATOM   1919  CE  LYS A 238      -9.914 -19.225  14.930  1.00 83.29           C  
ATOM   1920  NZ  LYS A 238      -8.518 -19.752  14.979  1.00 83.29           N  
ATOM   1921  N   PHE A 239     -12.452 -13.279  12.911  1.00 85.29           N  
ATOM   1922  CA  PHE A 239     -12.271 -12.007  12.221  1.00 85.29           C  
ATOM   1923  C   PHE A 239     -10.864 -11.466  12.443  1.00 85.29           C  
ATOM   1924  CB  PHE A 239     -13.308 -10.985  12.696  1.00 85.29           C  
ATOM   1925  O   PHE A 239     -10.381 -11.425  13.576  1.00 85.29           O  
ATOM   1926  CG  PHE A 239     -13.148  -9.624  12.074  1.00 85.29           C  
ATOM   1927  CD1 PHE A 239     -12.411  -8.635  12.714  1.00 85.29           C  
ATOM   1928  CD2 PHE A 239     -13.734  -9.333  10.849  1.00 85.29           C  
ATOM   1929  CE1 PHE A 239     -12.260  -7.374  12.141  1.00 85.29           C  
ATOM   1930  CE2 PHE A 239     -13.589  -8.076  10.270  1.00 85.29           C  
ATOM   1931  CZ  PHE A 239     -12.852  -7.097  10.918  1.00 85.29           C  
ATOM   1932  N   GLY A 240     -10.234 -11.106  11.362  1.00 87.90           N  
ATOM   1933  CA  GLY A 240      -8.938 -10.446  11.342  1.00 87.90           C  
ATOM   1934  C   GLY A 240      -8.607  -9.821  10.000  1.00 87.90           C  
ATOM   1935  O   GLY A 240      -9.018 -10.329   8.955  1.00 87.90           O  
ATOM   1936  N   PHE A 241      -7.783  -8.732   9.979  1.00 87.65           N  
ATOM   1937  CA  PHE A 241      -7.480  -7.980   8.766  1.00 87.65           C  
ATOM   1938  C   PHE A 241      -6.599  -8.797   7.829  1.00 87.65           C  
ATOM   1939  CB  PHE A 241      -6.794  -6.655   9.110  1.00 87.65           C  
ATOM   1940  O   PHE A 241      -6.727  -8.702   6.607  1.00 87.65           O  
ATOM   1941  CG  PHE A 241      -7.743  -5.579   9.562  1.00 87.65           C  
ATOM   1942  CD1 PHE A 241      -8.486  -4.855   8.636  1.00 87.65           C  
ATOM   1943  CD2 PHE A 241      -7.893  -5.290  10.912  1.00 87.65           C  
ATOM   1944  CE1 PHE A 241      -9.366  -3.858   9.051  1.00 87.65           C  
ATOM   1945  CE2 PHE A 241      -8.771  -4.295  11.334  1.00 87.65           C  
ATOM   1946  CZ  PHE A 241      -9.506  -3.580  10.402  1.00 87.65           C  
ATOM   1947  N   LEU A 242      -5.821  -9.650   8.423  1.00 87.36           N  
ATOM   1948  CA  LEU A 242      -4.867 -10.377   7.592  1.00 87.36           C  
ATOM   1949  C   LEU A 242      -5.183 -11.869   7.581  1.00 87.36           C  
ATOM   1950  CB  LEU A 242      -3.438 -10.150   8.091  1.00 87.36           C  
ATOM   1951  O   LEU A 242      -4.341 -12.683   7.195  1.00 87.36           O  
ATOM   1952  CG  LEU A 242      -2.919  -8.712   8.029  1.00 87.36           C  
ATOM   1953  CD1 LEU A 242      -1.465  -8.653   8.487  1.00 87.36           C  
ATOM   1954  CD2 LEU A 242      -3.063  -8.152   6.618  1.00 87.36           C  
ATOM   1955  N   MET A 243      -6.495 -12.118   8.062  1.00 79.29           N  
ATOM   1956  CA  MET A 243      -6.914 -13.514   8.142  1.00 79.29           C  
ATOM   1957  C   MET A 243      -6.974 -14.145   6.755  1.00 79.29           C  
ATOM   1958  CB  MET A 243      -8.277 -13.629   8.827  1.00 79.29           C  
ATOM   1959  O   MET A 243      -7.465 -13.527   5.808  1.00 79.29           O  
ATOM   1960  CG  MET A 243      -8.635 -15.046   9.246  1.00 79.29           C  
ATOM   1961  SD  MET A 243     -10.262 -15.139  10.090  1.00 79.29           S  
ATOM   1962  CE  MET A 243      -9.789 -14.596  11.756  1.00 79.29           C  
ATOM   1963  N   SER A 244      -5.946 -15.092   6.417  1.00 77.30           N  
ATOM   1964  CA  SER A 244      -5.956 -15.897   5.201  1.00 77.30           C  
ATOM   1965  C   SER A 244      -4.961 -15.364   4.176  1.00 77.30           C  
ATOM   1966  CB  SER A 244      -7.359 -15.932   4.592  1.00 77.30           C  
ATOM   1967  O   SER A 244      -5.002 -15.747   3.005  1.00 77.30           O  
ATOM   1968  OG  SER A 244      -8.282 -16.527   5.488  1.00 77.30           O  
ATOM   1969  N   PHE A 245      -4.174 -14.394   4.638  1.00 82.89           N  
ATOM   1970  CA  PHE A 245      -3.228 -13.769   3.721  1.00 82.89           C  
ATOM   1971  C   PHE A 245      -1.883 -14.484   3.761  1.00 82.89           C  
ATOM   1972  CB  PHE A 245      -3.046 -12.287   4.062  1.00 82.89           C  
ATOM   1973  O   PHE A 245      -1.234 -14.656   2.727  1.00 82.89           O  
ATOM   1974  CG  PHE A 245      -4.099 -11.393   3.465  1.00 82.89           C  
ATOM   1975  CD1 PHE A 245      -3.852 -10.692   2.291  1.00 82.89           C  
ATOM   1976  CD2 PHE A 245      -5.337 -11.253   4.078  1.00 82.89           C  
ATOM   1977  CE1 PHE A 245      -4.825  -9.864   1.736  1.00 82.89           C  
ATOM   1978  CE2 PHE A 245      -6.315 -10.428   3.530  1.00 82.89           C  
ATOM   1979  CZ  PHE A 245      -6.056  -9.733   2.360  1.00 82.89           C  
ATOM   1980  N   ASN A 246      -1.662 -15.113   4.994  1.00 85.69           N  
ATOM   1981  CA  ASN A 246      -0.325 -15.670   5.173  1.00 85.69           C  
ATOM   1982  C   ASN A 246      -0.156 -16.978   4.405  1.00 85.69           C  
ATOM   1983  CB  ASN A 246      -0.027 -15.885   6.658  1.00 85.69           C  
ATOM   1984  O   ASN A 246      -0.906 -17.932   4.620  1.00 85.69           O  
ATOM   1985  CG  ASN A 246       1.454 -16.039   6.940  1.00 85.69           C  
ATOM   1986  ND2 ASN A 246       1.783 -16.538   8.126  1.00 85.69           N  
ATOM   1987  OD1 ASN A 246       2.296 -15.710   6.100  1.00 85.69           O  
ATOM   1988  N   TYR A 247       0.709 -17.003   3.395  1.00 83.53           N  
ATOM   1989  CA  TYR A 247       1.079 -18.164   2.594  1.00 83.53           C  
ATOM   1990  C   TYR A 247      -0.088 -18.623   1.727  1.00 83.53           C  
ATOM   1991  CB  TYR A 247       1.542 -19.313   3.495  1.00 83.53           C  
ATOM   1992  O   TYR A 247      -0.185 -19.802   1.380  1.00 83.53           O  
ATOM   1993  CG  TYR A 247       2.875 -19.064   4.159  1.00 83.53           C  
ATOM   1994  CD1 TYR A 247       4.068 -19.327   3.491  1.00 83.53           C  
ATOM   1995  CD2 TYR A 247       2.943 -18.566   5.456  1.00 83.53           C  
ATOM   1996  CE1 TYR A 247       5.298 -19.101   4.099  1.00 83.53           C  
ATOM   1997  CE2 TYR A 247       4.168 -18.336   6.074  1.00 83.53           C  
ATOM   1998  OH  TYR A 247       6.553 -18.380   5.996  1.00 83.53           O  
ATOM   1999  CZ  TYR A 247       5.338 -18.606   5.389  1.00 83.53           C  
ATOM   2000  N   THR A 248      -0.959 -17.711   1.466  1.00 82.83           N  
ATOM   2001  CA  THR A 248      -2.127 -18.030   0.652  1.00 82.83           C  
ATOM   2002  C   THR A 248      -2.081 -17.282  -0.677  1.00 82.83           C  
ATOM   2003  CB  THR A 248      -3.434 -17.689   1.392  1.00 82.83           C  
ATOM   2004  O   THR A 248      -1.747 -16.096  -0.716  1.00 82.83           O  
ATOM   2005  CG2 THR A 248      -4.652 -18.120   0.583  1.00 82.83           C  
ATOM   2006  OG1 THR A 248      -3.450 -18.364   2.656  1.00 82.83           O  
ATOM   2007  N   THR A 249      -2.266 -18.112  -1.789  1.00 82.24           N  
ATOM   2008  CA  THR A 249      -2.384 -17.472  -3.095  1.00 82.24           C  
ATOM   2009  C   THR A 249      -3.721 -16.748  -3.224  1.00 82.24           C  
ATOM   2010  CB  THR A 249      -2.240 -18.497  -4.235  1.00 82.24           C  
ATOM   2011  O   THR A 249      -4.763 -17.284  -2.840  1.00 82.24           O  
ATOM   2012  CG2 THR A 249      -0.849 -19.121  -4.241  1.00 82.24           C  
ATOM   2013  OG1 THR A 249      -3.215 -19.533  -4.063  1.00 82.24           O  
ATOM   2014  N   LEU A 250      -3.610 -15.455  -3.431  1.00 81.71           N  
ATOM   2015  CA  LEU A 250      -4.793 -14.602  -3.455  1.00 81.71           C  
ATOM   2016  C   LEU A 250      -5.456 -14.630  -4.827  1.00 81.71           C  
ATOM   2017  CB  LEU A 250      -4.424 -13.163  -3.082  1.00 81.71           C  
ATOM   2018  O   LEU A 250      -5.886 -15.688  -5.292  1.00 81.71           O  
ATOM   2019  CG  LEU A 250      -3.875 -12.948  -1.671  1.00 81.71           C  
ATOM   2020  CD1 LEU A 250      -3.387 -11.513  -1.505  1.00 81.71           C  
ATOM   2021  CD2 LEU A 250      -4.935 -13.281  -0.627  1.00 81.71           C  
ATOM   2022  N   ASN A 251      -5.537 -13.549  -5.518  1.00 88.72           N  
ATOM   2023  CA  ASN A 251      -6.286 -13.320  -6.749  1.00 88.72           C  
ATOM   2024  C   ASN A 251      -5.414 -13.530  -7.983  1.00 88.72           C  
ATOM   2025  CB  ASN A 251      -6.888 -11.913  -6.757  1.00 88.72           C  
ATOM   2026  O   ASN A 251      -4.194 -13.369  -7.921  1.00 88.72           O  
ATOM   2027  CG  ASN A 251      -7.817 -11.668  -5.585  1.00 88.72           C  
ATOM   2028  ND2 ASN A 251      -7.478 -10.691  -4.753  1.00 88.72           N  
ATOM   2029  OD1 ASN A 251      -8.832 -12.353  -5.428  1.00 88.72           O  
ATOM   2030  N   LEU A 252      -6.088 -14.056  -9.087  1.00 94.48           N  
ATOM   2031  CA  LEU A 252      -5.429 -14.295 -10.367  1.00 94.48           C  
ATOM   2032  C   LEU A 252      -5.252 -12.991 -11.139  1.00 94.48           C  
ATOM   2033  CB  LEU A 252      -6.233 -15.292 -11.205  1.00 94.48           C  
ATOM   2034  O   LEU A 252      -6.231 -12.307 -11.442  1.00 94.48           O  
ATOM   2035  CG  LEU A 252      -5.679 -15.612 -12.595  1.00 94.48           C  
ATOM   2036  CD1 LEU A 252      -4.345 -16.342 -12.478  1.00 94.48           C  
ATOM   2037  CD2 LEU A 252      -6.680 -16.439 -13.393  1.00 94.48           C  
ATOM   2038  N   TYR A 253      -3.930 -12.681 -11.436  1.00 96.11           N  
ATOM   2039  CA  TYR A 253      -3.574 -11.543 -12.277  1.00 96.11           C  
ATOM   2040  C   TYR A 253      -3.165 -12.003 -13.672  1.00 96.11           C  
ATOM   2041  CB  TYR A 253      -2.438 -10.738 -11.639  1.00 96.11           C  
ATOM   2042  O   TYR A 253      -2.467 -13.009 -13.821  1.00 96.11           O  
ATOM   2043  CG  TYR A 253      -2.881  -9.877 -10.481  1.00 96.11           C  
ATOM   2044  CD1 TYR A 253      -3.040  -8.501 -10.631  1.00 96.11           C  
ATOM   2045  CD2 TYR A 253      -3.141 -10.436  -9.235  1.00 96.11           C  
ATOM   2046  CE1 TYR A 253      -3.446  -7.703  -9.567  1.00 96.11           C  
ATOM   2047  CE2 TYR A 253      -3.547  -9.648  -8.163  1.00 96.11           C  
ATOM   2048  OH  TYR A 253      -4.099  -7.500  -7.281  1.00 96.11           O  
ATOM   2049  CZ  TYR A 253      -3.697  -8.285  -8.339  1.00 96.11           C  
ATOM   2050  N   THR A 254      -3.584 -11.314 -14.616  1.00 97.31           N  
ATOM   2051  CA  THR A 254      -3.034 -11.422 -15.963  1.00 97.31           C  
ATOM   2052  C   THR A 254      -2.431 -10.093 -16.409  1.00 97.31           C  
ATOM   2053  CB  THR A 254      -4.111 -11.864 -16.971  1.00 97.31           C  
ATOM   2054  O   THR A 254      -3.125  -9.075 -16.459  1.00 97.31           O  
ATOM   2055  CG2 THR A 254      -3.517 -12.050 -18.363  1.00 97.31           C  
ATOM   2056  OG1 THR A 254      -4.682 -13.105 -16.538  1.00 97.31           O  
ATOM   2057  N   VAL A 255      -1.113 -10.128 -16.784  1.00 97.30           N  
ATOM   2058  CA  VAL A 255      -0.420  -8.882 -17.095  1.00 97.30           C  
ATOM   2059  C   VAL A 255       0.273  -9.000 -18.451  1.00 97.30           C  
ATOM   2060  CB  VAL A 255       0.609  -8.517 -16.001  1.00 97.30           C  
ATOM   2061  O   VAL A 255       0.556 -10.106 -18.916  1.00 97.30           O  
ATOM   2062  CG1 VAL A 255      -0.078  -8.354 -14.646  1.00 97.30           C  
ATOM   2063  CG2 VAL A 255       1.704  -9.579 -15.924  1.00 97.30           C  
ATOM   2064  N   ASN A 256       0.590  -7.855 -18.976  1.00 97.21           N  
ATOM   2065  CA  ASN A 256       1.375  -7.812 -20.206  1.00 97.21           C  
ATOM   2066  C   ASN A 256       2.847  -8.114 -19.942  1.00 97.21           C  
ATOM   2067  CB  ASN A 256       1.226  -6.452 -20.890  1.00 97.21           C  
ATOM   2068  O   ASN A 256       3.425  -7.611 -18.977  1.00 97.21           O  
ATOM   2069  CG  ASN A 256      -0.064  -6.332 -21.677  1.00 97.21           C  
ATOM   2070  ND2 ASN A 256      -1.033  -5.613 -21.122  1.00 97.21           N  
ATOM   2071  OD1 ASN A 256      -0.189  -6.881 -22.775  1.00 97.21           O  
ATOM   2072  N   THR A 257       3.409  -8.884 -20.850  1.00 95.92           N  
ATOM   2073  CA  THR A 257       4.789  -9.315 -20.653  1.00 95.92           C  
ATOM   2074  C   THR A 257       5.764  -8.243 -21.130  1.00 95.92           C  
ATOM   2075  CB  THR A 257       5.073 -10.636 -21.391  1.00 95.92           C  
ATOM   2076  O   THR A 257       6.927  -8.227 -20.721  1.00 95.92           O  
ATOM   2077  CG2 THR A 257       4.145 -11.747 -20.908  1.00 95.92           C  
ATOM   2078  OG1 THR A 257       4.876 -10.443 -22.797  1.00 95.92           O  
ATOM   2079  N   GLY A 258       5.247  -7.338 -22.023  1.00 93.97           N  
ATOM   2080  CA  GLY A 258       6.108  -6.300 -22.566  1.00 93.97           C  
ATOM   2081  C   GLY A 258       6.945  -6.772 -23.740  1.00 93.97           C  
ATOM   2082  O   GLY A 258       7.784  -6.028 -24.250  1.00 93.97           O  
ATOM   2083  N   LYS A 259       6.776  -8.011 -24.192  1.00 91.93           N  
ATOM   2084  CA  LYS A 259       7.511  -8.598 -25.308  1.00 91.93           C  
ATOM   2085  C   LYS A 259       7.165  -7.903 -26.621  1.00 91.93           C  
ATOM   2086  CB  LYS A 259       7.218 -10.096 -25.415  1.00 91.93           C  
ATOM   2087  O   LYS A 259       8.056  -7.547 -27.395  1.00 91.93           O  
ATOM   2088  CG  LYS A 259       8.079 -10.823 -26.438  1.00 91.93           C  
ATOM   2089  CD  LYS A 259       7.812 -12.323 -26.427  1.00 91.93           C  
ATOM   2090  CE  LYS A 259       8.655 -13.049 -27.467  1.00 91.93           C  
ATOM   2091  NZ  LYS A 259       8.442 -14.526 -27.420  1.00 91.93           N  
ATOM   2092  N   GLU A 260       5.882  -7.683 -26.878  1.00 89.58           N  
ATOM   2093  CA  GLU A 260       5.395  -7.057 -28.104  1.00 89.58           C  
ATOM   2094  C   GLU A 260       5.386  -5.536 -27.980  1.00 89.58           C  
ATOM   2095  CB  GLU A 260       3.993  -7.565 -28.448  1.00 89.58           C  
ATOM   2096  O   GLU A 260       5.765  -4.829 -28.916  1.00 89.58           O  
ATOM   2097  CG  GLU A 260       3.492  -7.112 -29.811  1.00 89.58           C  
ATOM   2098  CD  GLU A 260       2.118  -7.663 -30.159  1.00 89.58           C  
ATOM   2099  OE1 GLU A 260       1.582  -7.320 -31.237  1.00 89.58           O  
ATOM   2100  OE2 GLU A 260       1.573  -8.442 -29.346  1.00 89.58           O  
ATOM   2101  N   ASN A 261       4.907  -5.100 -26.829  1.00 92.11           N  
ATOM   2102  CA  ASN A 261       4.797  -3.673 -26.546  1.00 92.11           C  
ATOM   2103  C   ASN A 261       5.267  -3.344 -25.132  1.00 92.11           C  
ATOM   2104  CB  ASN A 261       3.358  -3.195 -26.751  1.00 92.11           C  
ATOM   2105  O   ASN A 261       4.549  -3.588 -24.161  1.00 92.11           O  
ATOM   2106  CG  ASN A 261       3.236  -1.684 -26.732  1.00 92.11           C  
ATOM   2107  ND2 ASN A 261       2.090  -1.176 -27.169  1.00 92.11           N  
ATOM   2108  OD1 ASN A 261       4.165  -0.979 -26.329  1.00 92.11           O  
ATOM   2109  N   GLN A 262       6.363  -2.695 -25.026  1.00 91.47           N  
ATOM   2110  CA  GLN A 262       7.016  -2.426 -23.749  1.00 91.47           C  
ATOM   2111  C   GLN A 262       6.277  -1.341 -22.971  1.00 91.47           C  
ATOM   2112  CB  GLN A 262       8.473  -2.016 -23.966  1.00 91.47           C  
ATOM   2113  O   GLN A 262       6.440  -1.222 -21.755  1.00 91.47           O  
ATOM   2114  CG  GLN A 262       9.374  -3.160 -24.412  1.00 91.47           C  
ATOM   2115  CD  GLN A 262      10.796  -2.712 -24.693  1.00 91.47           C  
ATOM   2116  NE2 GLN A 262      11.695  -3.673 -24.877  1.00 91.47           N  
ATOM   2117  OE1 GLN A 262      11.084  -1.512 -24.746  1.00 91.47           O  
ATOM   2118  N   THR A 263       5.568  -0.585 -23.700  1.00 92.92           N  
ATOM   2119  CA  THR A 263       4.797   0.466 -23.045  1.00 92.92           C  
ATOM   2120  C   THR A 263       3.699  -0.133 -22.172  1.00 92.92           C  
ATOM   2121  CB  THR A 263       4.172   1.424 -24.076  1.00 92.92           C  
ATOM   2122  O   THR A 263       3.130   0.556 -21.322  1.00 92.92           O  
ATOM   2123  CG2 THR A 263       5.239   2.035 -24.978  1.00 92.92           C  
ATOM   2124  OG1 THR A 263       3.236   0.701 -24.885  1.00 92.92           O  
ATOM   2125  N   LEU A 264       3.433  -1.422 -22.368  1.00 94.46           N  
ATOM   2126  CA  LEU A 264       2.363  -2.091 -21.636  1.00 94.46           C  
ATOM   2127  C   LEU A 264       2.932  -3.039 -20.587  1.00 94.46           C  
ATOM   2128  CB  LEU A 264       1.454  -2.861 -22.598  1.00 94.46           C  
ATOM   2129  O   LEU A 264       2.190  -3.804 -19.967  1.00 94.46           O  
ATOM   2130  CG  LEU A 264       0.710  -2.027 -23.642  1.00 94.46           C  
ATOM   2131  CD1 LEU A 264      -0.062  -2.935 -24.593  1.00 94.46           C  
ATOM   2132  CD2 LEU A 264      -0.227  -1.033 -22.964  1.00 94.46           C  
ATOM   2133  N   LEU A 265       4.181  -3.023 -20.487  1.00 95.65           N  
ATOM   2134  CA  LEU A 265       4.846  -3.949 -19.576  1.00 95.65           C  
ATOM   2135  C   LEU A 265       4.177  -3.938 -18.206  1.00 95.65           C  
ATOM   2136  CB  LEU A 265       6.328  -3.593 -19.436  1.00 95.65           C  
ATOM   2137  O   LEU A 265       3.979  -2.874 -17.615  1.00 95.65           O  
ATOM   2138  CG  LEU A 265       7.138  -4.439 -18.452  1.00 95.65           C  
ATOM   2139  CD1 LEU A 265       7.212  -5.885 -18.932  1.00 95.65           C  
ATOM   2140  CD2 LEU A 265       8.536  -3.857 -18.272  1.00 95.65           C  
ATOM   2141  N   ASN A 266       3.828  -5.111 -17.750  1.00 95.75           N  
ATOM   2142  CA  ASN A 266       3.299  -5.373 -16.416  1.00 95.75           C  
ATOM   2143  C   ASN A 266       1.921  -4.745 -16.225  1.00 95.75           C  
ATOM   2144  CB  ASN A 266       4.266  -4.866 -15.345  1.00 95.75           C  
ATOM   2145  O   ASN A 266       1.385  -4.739 -15.116  1.00 95.75           O  
ATOM   2146  CG  ASN A 266       4.020  -5.497 -13.988  1.00 95.75           C  
ATOM   2147  ND2 ASN A 266       4.291  -4.746 -12.927  1.00 95.75           N  
ATOM   2148  OD1 ASN A 266       3.589  -6.649 -13.895  1.00 95.75           O  
ATOM   2149  N   ASP A 267       1.362  -4.162 -17.204  1.00 96.71           N  
ATOM   2150  CA  ASP A 267      -0.005  -3.657 -17.124  1.00 96.71           C  
ATOM   2151  C   ASP A 267      -1.000  -4.797 -16.913  1.00 96.71           C  
ATOM   2152  CB  ASP A 267      -0.363  -2.874 -18.389  1.00 96.71           C  
ATOM   2153  O   ASP A 267      -0.898  -5.844 -17.556  1.00 96.71           O  
ATOM   2154  CG  ASP A 267       0.140  -1.441 -18.361  1.00 96.71           C  
ATOM   2155  OD1 ASP A 267       0.777  -1.037 -17.364  1.00 96.71           O  
ATOM   2156  OD2 ASP A 267      -0.106  -0.709 -19.344  1.00 96.71           O  
ATOM   2157  N   VAL A 268      -1.901  -4.528 -15.987  1.00 97.45           N  
ATOM   2158  CA  VAL A 268      -2.901  -5.549 -15.694  1.00 97.45           C  
ATOM   2159  C   VAL A 268      -3.937  -5.594 -16.815  1.00 97.45           C  
ATOM   2160  CB  VAL A 268      -3.595  -5.292 -14.338  1.00 97.45           C  
ATOM   2161  O   VAL A 268      -4.595  -4.591 -17.102  1.00 97.45           O  
ATOM   2162  CG1 VAL A 268      -4.604  -6.397 -14.029  1.00 97.45           C  
ATOM   2163  CG2 VAL A 268      -2.558  -5.184 -13.221  1.00 97.45           C  
ATOM   2164  N   VAL A 269      -4.015  -6.788 -17.463  1.00 96.58           N  
ATOM   2165  CA  VAL A 269      -4.953  -6.993 -18.562  1.00 96.58           C  
ATOM   2166  C   VAL A 269      -6.323  -7.375 -18.007  1.00 96.58           C  
ATOM   2167  CB  VAL A 269      -4.453  -8.078 -19.542  1.00 96.58           C  
ATOM   2168  O   VAL A 269      -7.343  -6.814 -18.414  1.00 96.58           O  
ATOM   2169  CG1 VAL A 269      -5.499  -8.357 -20.619  1.00 96.58           C  
ATOM   2170  CG2 VAL A 269      -3.129  -7.654 -20.175  1.00 96.58           C  
ATOM   2171  N   ASN A 270      -6.345  -8.300 -17.104  1.00 96.05           N  
ATOM   2172  CA  ASN A 270      -7.581  -8.696 -16.437  1.00 96.05           C  
ATOM   2173  C   ASN A 270      -7.317  -9.203 -15.022  1.00 96.05           C  
ATOM   2174  CB  ASN A 270      -8.315  -9.760 -17.254  1.00 96.05           C  
ATOM   2175  O   ASN A 270      -6.199  -9.615 -14.704  1.00 96.05           O  
ATOM   2176  CG  ASN A 270      -7.540 -11.059 -17.352  1.00 96.05           C  
ATOM   2177  ND2 ASN A 270      -6.904 -11.286 -18.496  1.00 96.05           N  
ATOM   2178  OD1 ASN A 270      -7.514 -11.853 -16.408  1.00 96.05           O  
ATOM   2179  N   PHE A 271      -8.309  -9.120 -14.238  1.00 95.25           N  
ATOM   2180  CA  PHE A 271      -8.325  -9.570 -12.851  1.00 95.25           C  
ATOM   2181  C   PHE A 271      -9.371 -10.659 -12.647  1.00 95.25           C  
ATOM   2182  CB  PHE A 271      -8.600  -8.395 -11.907  1.00 95.25           C  
ATOM   2183  O   PHE A 271     -10.552 -10.455 -12.935  1.00 95.25           O  
ATOM   2184  CG  PHE A 271      -8.709  -8.791 -10.459  1.00 95.25           C  
ATOM   2185  CD1 PHE A 271      -9.936  -8.768  -9.808  1.00 95.25           C  
ATOM   2186  CD2 PHE A 271      -7.583  -9.187  -9.749  1.00 95.25           C  
ATOM   2187  CE1 PHE A 271     -10.039  -9.135  -8.468  1.00 95.25           C  
ATOM   2188  CE2 PHE A 271      -7.678  -9.554  -8.410  1.00 95.25           C  
ATOM   2189  CZ  PHE A 271      -8.907  -9.527  -7.771  1.00 95.25           C  
ATOM   2190  N   GLN A 272      -8.894 -11.898 -12.346  1.00 93.89           N  
ATOM   2191  CA  GLN A 272      -9.743 -13.073 -12.181  1.00 93.89           C  
ATOM   2192  C   GLN A 272     -10.488 -13.399 -13.472  1.00 93.89           C  
ATOM   2193  CB  GLN A 272     -10.738 -12.860 -11.039  1.00 93.89           C  
ATOM   2194  O   GLN A 272     -11.663 -13.772 -13.439  1.00 93.89           O  
ATOM   2195  CG  GLN A 272     -10.088 -12.771  -9.665  1.00 93.89           C  
ATOM   2196  CD  GLN A 272     -11.103 -12.737  -8.537  1.00 93.89           C  
ATOM   2197  NE2 GLN A 272     -10.830 -13.482  -7.472  1.00 93.89           N  
ATOM   2198  OE1 GLN A 272     -12.122 -12.045  -8.622  1.00 93.89           O  
ATOM   2199  N   GLY A 273      -9.833 -13.114 -14.573  1.00 94.52           N  
ATOM   2200  CA  GLY A 273     -10.396 -13.465 -15.867  1.00 94.52           C  
ATOM   2201  C   GLY A 273     -11.323 -12.401 -16.423  1.00 94.52           C  
ATOM   2202  O   GLY A 273     -11.805 -12.519 -17.552  1.00 94.52           O  
ATOM   2203  N   LEU A 274     -11.478 -11.423 -15.628  1.00 95.48           N  
ATOM   2204  CA  LEU A 274     -12.371 -10.346 -16.040  1.00 95.48           C  
ATOM   2205  C   LEU A 274     -11.578  -9.125 -16.494  1.00 95.48           C  
ATOM   2206  CB  LEU A 274     -13.311  -9.962 -14.895  1.00 95.48           C  
ATOM   2207  O   LEU A 274     -10.693  -8.652 -15.776  1.00 95.48           O  
ATOM   2208  CG  LEU A 274     -14.255 -11.057 -14.396  1.00 95.48           C  
ATOM   2209  CD1 LEU A 274     -14.951 -10.613 -13.113  1.00 95.48           C  
ATOM   2210  CD2 LEU A 274     -15.278 -11.412 -15.470  1.00 95.48           C  
ATOM   2211  N   PRO A 275     -11.905  -8.604 -17.669  1.00 95.13           N  
ATOM   2212  CA  PRO A 275     -11.174  -7.450 -18.199  1.00 95.13           C  
ATOM   2213  C   PRO A 275     -11.555  -6.143 -17.508  1.00 95.13           C  
ATOM   2214  CB  PRO A 275     -11.578  -7.425 -19.675  1.00 95.13           C  
ATOM   2215  O   PRO A 275     -10.814  -5.159 -17.587  1.00 95.13           O  
ATOM   2216  CG  PRO A 275     -12.920  -8.080 -19.716  1.00 95.13           C  
ATOM   2217  CD  PRO A 275     -12.959  -9.154 -18.667  1.00 95.13           C  
ATOM   2218  N   ASP A 276     -12.703  -6.162 -16.889  1.00 95.70           N  
ATOM   2219  CA  ASP A 276     -13.204  -5.032 -16.113  1.00 95.70           C  
ATOM   2220  C   ASP A 276     -13.747  -5.492 -14.762  1.00 95.70           C  
ATOM   2221  CB  ASP A 276     -14.290  -4.287 -16.891  1.00 95.70           C  
ATOM   2222  O   ASP A 276     -14.230  -6.618 -14.632  1.00 95.70           O  
ATOM   2223  CG  ASP A 276     -13.832  -3.836 -18.266  1.00 95.70           C  
ATOM   2224  OD1 ASP A 276     -13.175  -2.778 -18.374  1.00 95.70           O  
ATOM   2225  OD2 ASP A 276     -14.132  -4.544 -19.252  1.00 95.70           O  
ATOM   2226  N   LEU A 277     -13.704  -4.538 -13.849  1.00 94.38           N  
ATOM   2227  CA  LEU A 277     -14.296  -4.825 -12.547  1.00 94.38           C  
ATOM   2228  C   LEU A 277     -15.817  -4.733 -12.610  1.00 94.38           C  
ATOM   2229  CB  LEU A 277     -13.758  -3.858 -11.489  1.00 94.38           C  
ATOM   2230  O   LEU A 277     -16.369  -4.125 -13.529  1.00 94.38           O  
ATOM   2231  CG  LEU A 277     -12.239  -3.831 -11.305  1.00 94.38           C  
ATOM   2232  CD1 LEU A 277     -11.834  -2.658 -10.419  1.00 94.38           C  
ATOM   2233  CD2 LEU A 277     -11.749  -5.149 -10.713  1.00 94.38           C  
ATOM   2234  N   SER A 278     -16.455  -5.259 -11.652  1.00 91.75           N  
ATOM   2235  CA  SER A 278     -17.913  -5.233 -11.622  1.00 91.75           C  
ATOM   2236  C   SER A 278     -18.429  -4.591 -10.339  1.00 91.75           C  
ATOM   2237  CB  SER A 278     -18.478  -6.647 -11.758  1.00 91.75           C  
ATOM   2238  O   SER A 278     -19.599  -4.751  -9.986  1.00 91.75           O  
ATOM   2239  OG  SER A 278     -18.018  -7.476 -10.705  1.00 91.75           O  
ATOM   2240  N   TRP A 279     -17.543  -3.866  -9.723  1.00 90.31           N  
ATOM   2241  CA  TRP A 279     -17.867  -3.365  -8.391  1.00 90.31           C  
ATOM   2242  C   TRP A 279     -18.626  -2.045  -8.476  1.00 90.31           C  
ATOM   2243  CB  TRP A 279     -16.594  -3.184  -7.560  1.00 90.31           C  
ATOM   2244  O   TRP A 279     -19.425  -1.723  -7.593  1.00 90.31           O  
ATOM   2245  CG  TRP A 279     -15.779  -4.434  -7.413  1.00 90.31           C  
ATOM   2246  CD1 TRP A 279     -16.242  -5.720  -7.386  1.00 90.31           C  
ATOM   2247  CD2 TRP A 279     -14.358  -4.515  -7.268  1.00 90.31           C  
ATOM   2248  CE2 TRP A 279     -14.027  -5.884  -7.159  1.00 90.31           C  
ATOM   2249  CE3 TRP A 279     -13.332  -3.562  -7.221  1.00 90.31           C  
ATOM   2250  NE1 TRP A 279     -15.192  -6.597  -7.234  1.00 90.31           N  
ATOM   2251  CH2 TRP A 279     -11.725  -5.370  -6.961  1.00 90.31           C  
ATOM   2252  CZ2 TRP A 279     -12.709  -6.323  -7.005  1.00 90.31           C  
ATOM   2253  CZ3 TRP A 279     -12.022  -4.001  -7.067  1.00 90.31           C  
ATOM   2254  N   TRP A 280     -18.421  -1.232  -9.465  1.00 91.34           N  
ATOM   2255  CA  TRP A 280     -18.890   0.149  -9.483  1.00 91.34           C  
ATOM   2256  C   TRP A 280     -19.950   0.351 -10.561  1.00 91.34           C  
ATOM   2257  CB  TRP A 280     -17.722   1.112  -9.711  1.00 91.34           C  
ATOM   2258  O   TRP A 280     -20.183  -0.536 -11.385  1.00 91.34           O  
ATOM   2259  CG  TRP A 280     -16.597   0.948  -8.734  1.00 91.34           C  
ATOM   2260  CD1 TRP A 280     -15.357   0.427  -8.983  1.00 91.34           C  
ATOM   2261  CD2 TRP A 280     -16.612   1.302  -7.347  1.00 91.34           C  
ATOM   2262  CE2 TRP A 280     -15.345   0.969  -6.817  1.00 91.34           C  
ATOM   2263  CE3 TRP A 280     -17.573   1.870  -6.501  1.00 91.34           C  
ATOM   2264  NE1 TRP A 280     -14.600   0.437  -7.835  1.00 91.34           N  
ATOM   2265  CH2 TRP A 280     -15.975   1.743  -4.671  1.00 91.34           C  
ATOM   2266  CZ2 TRP A 280     -15.016   1.186  -5.477  1.00 91.34           C  
ATOM   2267  CZ3 TRP A 280     -17.244   2.085  -5.168  1.00 91.34           C  
ATOM   2268  N   GLY A 281     -20.643   1.489 -10.595  1.00 83.99           N  
ATOM   2269  CA  GLY A 281     -21.904   1.763 -11.267  1.00 83.99           C  
ATOM   2270  C   GLY A 281     -21.730   2.183 -12.714  1.00 83.99           C  
ATOM   2271  O   GLY A 281     -22.687   2.162 -13.491  1.00 83.99           O  
ATOM   2272  N   THR A 282     -20.400   2.391 -13.113  1.00 87.98           N  
ATOM   2273  CA  THR A 282     -20.164   2.808 -14.490  1.00 87.98           C  
ATOM   2274  C   THR A 282     -19.004   2.026 -15.100  1.00 87.98           C  
ATOM   2275  CB  THR A 282     -19.871   4.317 -14.575  1.00 87.98           C  
ATOM   2276  O   THR A 282     -18.106   1.578 -14.384  1.00 87.98           O  
ATOM   2277  CG2 THR A 282     -20.961   5.129 -13.884  1.00 87.98           C  
ATOM   2278  OG1 THR A 282     -18.614   4.590 -13.944  1.00 87.98           O  
ATOM   2279  N   PRO A 283     -19.076   1.823 -16.418  1.00 91.82           N  
ATOM   2280  CA  PRO A 283     -17.970   1.135 -17.087  1.00 91.82           C  
ATOM   2281  C   PRO A 283     -16.627   1.830 -16.872  1.00 91.82           C  
ATOM   2282  CB  PRO A 283     -18.373   1.172 -18.564  1.00 91.82           C  
ATOM   2283  O   PRO A 283     -15.601   1.163 -16.715  1.00 91.82           O  
ATOM   2284  CG  PRO A 283     -19.865   1.255 -18.550  1.00 91.82           C  
ATOM   2285  CD  PRO A 283     -20.287   2.064 -17.357  1.00 91.82           C  
ATOM   2286  N   GLU A 284     -16.569   3.115 -16.832  1.00 92.01           N  
ATOM   2287  CA  GLU A 284     -15.339   3.877 -16.635  1.00 92.01           C  
ATOM   2288  C   GLU A 284     -14.727   3.593 -15.266  1.00 92.01           C  
ATOM   2289  CB  GLU A 284     -15.605   5.376 -16.792  1.00 92.01           C  
ATOM   2290  O   GLU A 284     -13.508   3.462 -15.141  1.00 92.01           O  
ATOM   2291  CG  GLU A 284     -16.011   5.785 -18.200  1.00 92.01           C  
ATOM   2292  CD  GLU A 284     -17.467   5.481 -18.517  1.00 92.01           C  
ATOM   2293  OE1 GLU A 284     -17.814   5.353 -19.713  1.00 92.01           O  
ATOM   2294  OE2 GLU A 284     -18.267   5.372 -17.561  1.00 92.01           O  
ATOM   2295  N   THR A 285     -15.465   3.442 -14.262  1.00 92.18           N  
ATOM   2296  CA  THR A 285     -15.020   3.221 -12.891  1.00 92.18           C  
ATOM   2297  C   THR A 285     -14.628   1.762 -12.678  1.00 92.18           C  
ATOM   2298  CB  THR A 285     -16.111   3.615 -11.879  1.00 92.18           C  
ATOM   2299  O   THR A 285     -13.949   1.432 -11.703  1.00 92.18           O  
ATOM   2300  CG2 THR A 285     -16.376   5.117 -11.912  1.00 92.18           C  
ATOM   2301  OG1 THR A 285     -17.323   2.921 -12.198  1.00 92.18           O  
ATOM   2302  N   ASN A 286     -15.015   0.974 -13.630  1.00 94.88           N  
ATOM   2303  CA  ASN A 286     -14.711  -0.449 -13.524  1.00 94.88           C  
ATOM   2304  C   ASN A 286     -13.511  -0.832 -14.386  1.00 94.88           C  
ATOM   2305  CB  ASN A 286     -15.931  -1.289 -13.910  1.00 94.88           C  
ATOM   2306  O   ASN A 286     -13.144  -2.006 -14.461  1.00 94.88           O  
ATOM   2307  CG  ASN A 286     -16.961  -1.367 -12.800  1.00 94.88           C  
ATOM   2308  ND2 ASN A 286     -18.220  -1.123 -13.141  1.00 94.88           N  
ATOM   2309  OD1 ASN A 286     -16.626  -1.644 -11.645  1.00 94.88           O  
ATOM   2310  N   GLU A 287     -12.925   0.156 -14.965  1.00 95.52           N  
ATOM   2311  CA  GLU A 287     -11.732  -0.089 -15.770  1.00 95.52           C  
ATOM   2312  C   GLU A 287     -10.533  -0.431 -14.891  1.00 95.52           C  
ATOM   2313  CB  GLU A 287     -11.414   1.127 -16.644  1.00 95.52           C  
ATOM   2314  O   GLU A 287     -10.359   0.149 -13.817  1.00 95.52           O  
ATOM   2315  CG  GLU A 287     -12.406   1.348 -17.776  1.00 95.52           C  
ATOM   2316  CD  GLU A 287     -12.043   2.520 -18.673  1.00 95.52           C  
ATOM   2317  OE1 GLU A 287     -12.798   2.811 -19.628  1.00 95.52           O  
ATOM   2318  OE2 GLU A 287     -10.993   3.152 -18.420  1.00 95.52           O  
ATOM   2319  N   ILE A 288      -9.752  -1.414 -15.338  1.00 96.61           N  
ATOM   2320  CA  ILE A 288      -8.486  -1.747 -14.693  1.00 96.61           C  
ATOM   2321  C   ILE A 288      -7.339  -1.042 -15.414  1.00 96.61           C  
ATOM   2322  CB  ILE A 288      -8.248  -3.273 -14.669  1.00 96.61           C  
ATOM   2323  O   ILE A 288      -7.042  -1.351 -16.570  1.00 96.61           O  
ATOM   2324  CG1 ILE A 288      -9.390  -3.981 -13.931  1.00 96.61           C  
ATOM   2325  CG2 ILE A 288      -6.896  -3.598 -14.026  1.00 96.61           C  
ATOM   2326  CD1 ILE A 288      -9.351  -5.499 -14.041  1.00 96.61           C  
ATOM   2327  N   LEU A 289      -6.781  -0.058 -14.689  1.00 95.91           N  
ATOM   2328  CA  LEU A 289      -5.711   0.741 -15.277  1.00 95.91           C  
ATOM   2329  C   LEU A 289      -4.397   0.520 -14.536  1.00 95.91           C  
ATOM   2330  CB  LEU A 289      -6.078   2.227 -15.257  1.00 95.91           C  
ATOM   2331  O   LEU A 289      -4.387   0.363 -13.313  1.00 95.91           O  
ATOM   2332  CG  LEU A 289      -7.373   2.616 -15.973  1.00 95.91           C  
ATOM   2333  CD1 LEU A 289      -7.727   4.069 -15.676  1.00 95.91           C  
ATOM   2334  CD2 LEU A 289      -7.243   2.387 -17.475  1.00 95.91           C  
ATOM   2335  N   GLY A 290      -3.253   0.423 -15.355  1.00 95.05           N  
ATOM   2336  CA  GLY A 290      -1.917   0.458 -14.782  1.00 95.05           C  
ATOM   2337  C   GLY A 290      -1.423  -0.906 -14.337  1.00 95.05           C  
ATOM   2338  O   GLY A 290      -1.902  -1.933 -14.820  1.00 95.05           O  
ATOM   2339  N   THR A 291      -0.424  -0.935 -13.386  1.00 95.25           N  
ATOM   2340  CA  THR A 291       0.257  -2.148 -12.947  1.00 95.25           C  
ATOM   2341  C   THR A 291      -0.074  -2.457 -11.490  1.00 95.25           C  
ATOM   2342  CB  THR A 291       1.783  -2.023 -13.115  1.00 95.25           C  
ATOM   2343  O   THR A 291      -0.877  -1.758 -10.869  1.00 95.25           O  
ATOM   2344  CG2 THR A 291       2.140  -1.402 -14.461  1.00 95.25           C  
ATOM   2345  OG1 THR A 291       2.307  -1.198 -12.067  1.00 95.25           O  
ATOM   2346  N   ASP A 292       0.517  -3.427 -10.983  1.00 91.20           N  
ATOM   2347  CA  ASP A 292       0.338  -3.802  -9.584  1.00 91.20           C  
ATOM   2348  C   ASP A 292       1.312  -3.045  -8.683  1.00 91.20           C  
ATOM   2349  CB  ASP A 292       0.521  -5.310  -9.405  1.00 91.20           C  
ATOM   2350  O   ASP A 292       1.402  -3.323  -7.486  1.00 91.20           O  
ATOM   2351  CG  ASP A 292       1.918  -5.785  -9.764  1.00 91.20           C  
ATOM   2352  OD1 ASP A 292       2.724  -4.978 -10.273  1.00 91.20           O  
ATOM   2353  OD2 ASP A 292       2.213  -6.979  -9.538  1.00 91.20           O  
ATOM   2354  N   GLY A 293       2.112  -2.102  -9.342  1.00 90.50           N  
ATOM   2355  CA  GLY A 293       2.929  -1.183  -8.565  1.00 90.50           C  
ATOM   2356  C   GLY A 293       4.338  -1.692  -8.328  1.00 90.50           C  
ATOM   2357  O   GLY A 293       5.166  -0.993  -7.740  1.00 90.50           O  
ATOM   2358  N   THR A 294       4.655  -2.945  -8.843  1.00 89.05           N  
ATOM   2359  CA  THR A 294       5.981  -3.522  -8.656  1.00 89.05           C  
ATOM   2360  C   THR A 294       6.957  -2.983  -9.698  1.00 89.05           C  
ATOM   2361  CB  THR A 294       5.938  -5.059  -8.737  1.00 89.05           C  
ATOM   2362  O   THR A 294       8.155  -2.864  -9.432  1.00 89.05           O  
ATOM   2363  CG2 THR A 294       5.077  -5.644  -7.622  1.00 89.05           C  
ATOM   2364  OG1 THR A 294       5.391  -5.450 -10.002  1.00 89.05           O  
ATOM   2365  N   MET A 295       6.434  -2.751 -10.837  1.00 92.20           N  
ATOM   2366  CA  MET A 295       7.235  -2.174 -11.912  1.00 92.20           C  
ATOM   2367  C   MET A 295       6.345  -1.520 -12.963  1.00 92.20           C  
ATOM   2368  CB  MET A 295       8.113  -3.245 -12.564  1.00 92.20           C  
ATOM   2369  O   MET A 295       5.208  -1.946 -13.172  1.00 92.20           O  
ATOM   2370  CG  MET A 295       7.329  -4.289 -13.343  1.00 92.20           C  
ATOM   2371  SD  MET A 295       8.418  -5.524 -14.154  1.00 92.20           S  
ATOM   2372  CE  MET A 295       9.780  -4.449 -14.686  1.00 92.20           C  
ATOM   2373  N   TYR A 296       6.909  -0.548 -13.656  1.00 95.38           N  
ATOM   2374  CA  TYR A 296       6.214   0.176 -14.714  1.00 95.38           C  
ATOM   2375  C   TYR A 296       6.989   0.103 -16.024  1.00 95.38           C  
ATOM   2376  CB  TYR A 296       6.000   1.639 -14.314  1.00 95.38           C  
ATOM   2377  O   TYR A 296       8.120  -0.388 -16.057  1.00 95.38           O  
ATOM   2378  CG  TYR A 296       5.094   1.816 -13.120  1.00 95.38           C  
ATOM   2379  CD1 TYR A 296       3.733   2.061 -13.284  1.00 95.38           C  
ATOM   2380  CD2 TYR A 296       5.597   1.739 -11.826  1.00 95.38           C  
ATOM   2381  CE1 TYR A 296       2.894   2.226 -12.187  1.00 95.38           C  
ATOM   2382  CE2 TYR A 296       4.768   1.903 -10.721  1.00 95.38           C  
ATOM   2383  OH  TYR A 296       2.595   2.308  -9.821  1.00 95.38           O  
ATOM   2384  CZ  TYR A 296       3.420   2.145 -10.911  1.00 95.38           C  
ATOM   2385  N   HIS A 297       6.468   0.661 -17.053  1.00 94.69           N  
ATOM   2386  CA  HIS A 297       7.127   0.638 -18.354  1.00 94.69           C  
ATOM   2387  C   HIS A 297       8.356   1.540 -18.366  1.00 94.69           C  
ATOM   2388  CB  HIS A 297       6.153   1.063 -19.455  1.00 94.69           C  
ATOM   2389  O   HIS A 297       8.467   2.456 -17.547  1.00 94.69           O  
ATOM   2390  CG  HIS A 297       5.699   2.483 -19.339  1.00 94.69           C  
ATOM   2391  CD2 HIS A 297       4.650   3.030 -18.682  1.00 94.69           C  
ATOM   2392  ND1 HIS A 297       6.358   3.527 -19.953  1.00 94.69           N  
ATOM   2393  CE1 HIS A 297       5.731   4.658 -19.676  1.00 94.69           C  
ATOM   2394  NE2 HIS A 297       4.691   4.384 -18.907  1.00 94.69           N  
ATOM   2395  N   PRO A 298       9.356   1.241 -19.294  1.00 94.36           N  
ATOM   2396  CA  PRO A 298      10.573   2.052 -19.371  1.00 94.36           C  
ATOM   2397  C   PRO A 298      10.312   3.457 -19.911  1.00 94.36           C  
ATOM   2398  CB  PRO A 298      11.466   1.257 -20.327  1.00 94.36           C  
ATOM   2399  O   PRO A 298       9.277   3.699 -20.538  1.00 94.36           O  
ATOM   2400  CG  PRO A 298      10.516   0.496 -21.194  1.00 94.36           C  
ATOM   2401  CD  PRO A 298       9.294   0.164 -20.387  1.00 94.36           C  
ATOM   2402  N   TYR A 299      11.172   4.386 -19.612  1.00 93.85           N  
ATOM   2403  CA  TYR A 299      11.215   5.741 -20.151  1.00 93.85           C  
ATOM   2404  C   TYR A 299      10.041   6.568 -19.642  1.00 93.85           C  
ATOM   2405  CB  TYR A 299      11.208   5.711 -21.682  1.00 93.85           C  
ATOM   2406  O   TYR A 299       9.311   7.172 -20.432  1.00 93.85           O  
ATOM   2407  CG  TYR A 299      12.276   4.825 -22.277  1.00 93.85           C  
ATOM   2408  CD1 TYR A 299      13.624   5.159 -22.173  1.00 93.85           C  
ATOM   2409  CD2 TYR A 299      11.939   3.652 -22.945  1.00 93.85           C  
ATOM   2410  CE1 TYR A 299      14.611   4.347 -22.721  1.00 93.85           C  
ATOM   2411  CE2 TYR A 299      12.917   2.832 -23.497  1.00 93.85           C  
ATOM   2412  OH  TYR A 299      15.222   2.379 -23.924  1.00 93.85           O  
ATOM   2413  CZ  TYR A 299      14.249   3.187 -23.380  1.00 93.85           C  
ATOM   2414  N   LEU A 300       9.883   6.542 -18.353  1.00 94.45           N  
ATOM   2415  CA  LEU A 300       8.822   7.309 -17.710  1.00 94.45           C  
ATOM   2416  C   LEU A 300       9.087   8.807 -17.828  1.00 94.45           C  
ATOM   2417  CB  LEU A 300       8.694   6.917 -16.236  1.00 94.45           C  
ATOM   2418  O   LEU A 300      10.230   9.251 -17.704  1.00 94.45           O  
ATOM   2419  CG  LEU A 300       8.000   5.585 -15.947  1.00 94.45           C  
ATOM   2420  CD1 LEU A 300       8.130   5.229 -14.470  1.00 94.45           C  
ATOM   2421  CD2 LEU A 300       6.533   5.646 -16.361  1.00 94.45           C  
ATOM   2422  N   THR A 301       7.993   9.570 -18.005  1.00 95.29           N  
ATOM   2423  CA  THR A 301       8.116  11.018 -18.120  1.00 95.29           C  
ATOM   2424  C   THR A 301       7.320  11.718 -17.023  1.00 95.29           C  
ATOM   2425  CB  THR A 301       7.639  11.512 -19.499  1.00 95.29           C  
ATOM   2426  O   THR A 301       6.460  11.106 -16.386  1.00 95.29           O  
ATOM   2427  CG2 THR A 301       8.344  10.763 -20.625  1.00 95.29           C  
ATOM   2428  OG1 THR A 301       6.226  11.302 -19.612  1.00 95.29           O  
ATOM   2429  N   ARG A 302       7.610  12.967 -16.818  1.00 96.06           N  
ATOM   2430  CA  ARG A 302       6.965  13.793 -15.802  1.00 96.06           C  
ATOM   2431  C   ARG A 302       5.500  14.038 -16.144  1.00 96.06           C  
ATOM   2432  CB  ARG A 302       7.698  15.127 -15.648  1.00 96.06           C  
ATOM   2433  O   ARG A 302       4.690  14.327 -15.261  1.00 96.06           O  
ATOM   2434  CG  ARG A 302       9.126  14.991 -15.143  1.00 96.06           C  
ATOM   2435  CD  ARG A 302       9.850  16.330 -15.131  1.00 96.06           C  
ATOM   2436  NE  ARG A 302      11.196  16.210 -14.579  1.00 96.06           N  
ATOM   2437  NH1 ARG A 302      12.166  15.501 -16.552  1.00 96.06           N  
ATOM   2438  NH2 ARG A 302      13.443  15.745 -14.664  1.00 96.06           N  
ATOM   2439  CZ  ARG A 302      12.265  15.819 -15.266  1.00 96.06           C  
ATOM   2440  N   GLU A 303       5.103  13.896 -17.425  1.00 95.16           N  
ATOM   2441  CA  GLU A 303       3.767  14.244 -17.899  1.00 95.16           C  
ATOM   2442  C   GLU A 303       2.814  13.058 -17.786  1.00 95.16           C  
ATOM   2443  CB  GLU A 303       3.822  14.739 -19.346  1.00 95.16           C  
ATOM   2444  O   GLU A 303       1.594  13.233 -17.775  1.00 95.16           O  
ATOM   2445  CG  GLU A 303       4.609  16.030 -19.526  1.00 95.16           C  
ATOM   2446  CD  GLU A 303       6.114  15.817 -19.545  1.00 95.16           C  
ATOM   2447  OE1 GLU A 303       6.865  16.767 -19.226  1.00 95.16           O  
ATOM   2448  OE2 GLU A 303       6.546  14.692 -19.882  1.00 95.16           O  
ATOM   2449  N   GLU A 304       3.400  11.945 -17.606  1.00 92.72           N  
ATOM   2450  CA  GLU A 304       2.587  10.733 -17.596  1.00 92.72           C  
ATOM   2451  C   GLU A 304       2.015  10.463 -16.208  1.00 92.72           C  
ATOM   2452  CB  GLU A 304       3.408   9.531 -18.070  1.00 92.72           C  
ATOM   2453  O   GLU A 304       2.711  10.619 -15.203  1.00 92.72           O  
ATOM   2454  CG  GLU A 304       2.642   8.216 -18.048  1.00 92.72           C  
ATOM   2455  CD  GLU A 304       3.463   7.034 -18.538  1.00 92.72           C  
ATOM   2456  OE1 GLU A 304       2.978   5.883 -18.459  1.00 92.72           O  
ATOM   2457  OE2 GLU A 304       4.602   7.262 -19.003  1.00 92.72           O  
ATOM   2458  N   ASN A 305       0.675  10.173 -16.060  1.00 93.60           N  
ATOM   2459  CA  ASN A 305       0.059   9.666 -14.839  1.00 93.60           C  
ATOM   2460  C   ASN A 305       0.186   8.148 -14.735  1.00 93.60           C  
ATOM   2461  CB  ASN A 305      -1.412  10.082 -14.766  1.00 93.60           C  
ATOM   2462  O   ASN A 305      -0.131   7.428 -15.683  1.00 93.60           O  
ATOM   2463  CG  ASN A 305      -1.588  11.578 -14.602  1.00 93.60           C  
ATOM   2464  ND2 ASN A 305      -2.770  12.077 -14.944  1.00 93.60           N  
ATOM   2465  OD1 ASN A 305      -0.669  12.280 -14.172  1.00 93.60           O  
ATOM   2466  N   MET A 306       0.628   7.756 -13.604  1.00 95.60           N  
ATOM   2467  CA  MET A 306       0.727   6.319 -13.363  1.00 95.60           C  
ATOM   2468  C   MET A 306      -0.499   5.808 -12.614  1.00 95.60           C  
ATOM   2469  CB  MET A 306       1.996   5.992 -12.574  1.00 95.60           C  
ATOM   2470  O   MET A 306      -1.089   6.533 -11.811  1.00 95.60           O  
ATOM   2471  CG  MET A 306       3.279   6.403 -13.279  1.00 95.60           C  
ATOM   2472  SD  MET A 306       4.781   5.828 -12.396  1.00 95.60           S  
ATOM   2473  CE  MET A 306       4.553   6.660 -10.800  1.00 95.60           C  
ATOM   2474  N   HIS A 307      -0.788   4.563 -12.965  1.00 96.45           N  
ATOM   2475  CA  HIS A 307      -1.914   3.952 -12.268  1.00 96.45           C  
ATOM   2476  C   HIS A 307      -1.496   2.663 -11.569  1.00 96.45           C  
ATOM   2477  CB  HIS A 307      -3.060   3.673 -13.243  1.00 96.45           C  
ATOM   2478  O   HIS A 307      -0.655   1.920 -12.080  1.00 96.45           O  
ATOM   2479  CG  HIS A 307      -3.713   4.910 -13.771  1.00 96.45           C  
ATOM   2480  CD2 HIS A 307      -4.869   5.523 -13.423  1.00 96.45           C  
ATOM   2481  ND1 HIS A 307      -3.168   5.664 -14.789  1.00 96.45           N  
ATOM   2482  CE1 HIS A 307      -3.963   6.690 -15.043  1.00 96.45           C  
ATOM   2483  NE2 HIS A 307      -5.002   6.627 -14.228  1.00 96.45           N  
ATOM   2484  N   LEU A 308      -2.031   2.465 -10.430  1.00 95.64           N  
ATOM   2485  CA  LEU A 308      -1.811   1.267  -9.628  1.00 95.64           C  
ATOM   2486  C   LEU A 308      -3.128   0.554  -9.343  1.00 95.64           C  
ATOM   2487  CB  LEU A 308      -1.115   1.624  -8.312  1.00 95.64           C  
ATOM   2488  O   LEU A 308      -4.095   1.179  -8.901  1.00 95.64           O  
ATOM   2489  CG  LEU A 308      -0.817   0.460  -7.365  1.00 95.64           C  
ATOM   2490  CD1 LEU A 308       0.408   0.771  -6.511  1.00 95.64           C  
ATOM   2491  CD2 LEU A 308      -2.027   0.163  -6.486  1.00 95.64           C  
ATOM   2492  N   PHE A 309      -3.118  -0.745  -9.661  1.00 95.96           N  
ATOM   2493  CA  PHE A 309      -4.305  -1.539  -9.367  1.00 95.96           C  
ATOM   2494  C   PHE A 309      -4.017  -2.556  -8.269  1.00 95.96           C  
ATOM   2495  CB  PHE A 309      -4.802  -2.253 -10.627  1.00 95.96           C  
ATOM   2496  O   PHE A 309      -3.049  -3.315  -8.357  1.00 95.96           O  
ATOM   2497  CG  PHE A 309      -5.935  -3.211 -10.375  1.00 95.96           C  
ATOM   2498  CD1 PHE A 309      -5.718  -4.583 -10.384  1.00 95.96           C  
ATOM   2499  CD2 PHE A 309      -7.218  -2.738 -10.130  1.00 95.96           C  
ATOM   2500  CE1 PHE A 309      -6.765  -5.472 -10.151  1.00 95.96           C  
ATOM   2501  CE2 PHE A 309      -8.269  -3.620  -9.896  1.00 95.96           C  
ATOM   2502  CZ  PHE A 309      -8.041  -4.987  -9.908  1.00 95.96           C  
ATOM   2503  N   HIS A 310      -4.813  -2.534  -7.263  1.00 92.63           N  
ATOM   2504  CA  HIS A 310      -4.841  -3.518  -6.186  1.00 92.63           C  
ATOM   2505  C   HIS A 310      -6.271  -3.800  -5.735  1.00 92.63           C  
ATOM   2506  CB  HIS A 310      -4.001  -3.039  -5.001  1.00 92.63           C  
ATOM   2507  O   HIS A 310      -7.046  -2.871  -5.497  1.00 92.63           O  
ATOM   2508  CG  HIS A 310      -3.632  -4.131  -4.048  1.00 92.63           C  
ATOM   2509  CD2 HIS A 310      -2.446  -4.735  -3.804  1.00 92.63           C  
ATOM   2510  ND1 HIS A 310      -4.549  -4.727  -3.208  1.00 92.63           N  
ATOM   2511  CE1 HIS A 310      -3.939  -5.653  -2.487  1.00 92.63           C  
ATOM   2512  NE2 HIS A 310      -2.662  -5.678  -2.830  1.00 92.63           N  
ATOM   2513  N   PRO A 311      -6.641  -5.089  -5.672  1.00 90.14           N  
ATOM   2514  CA  PRO A 311      -8.035  -5.419  -5.363  1.00 90.14           C  
ATOM   2515  C   PRO A 311      -8.488  -4.862  -4.016  1.00 90.14           C  
ATOM   2516  CB  PRO A 311      -8.040  -6.950  -5.351  1.00 90.14           C  
ATOM   2517  O   PRO A 311      -9.673  -4.573  -3.830  1.00 90.14           O  
ATOM   2518  CG  PRO A 311      -6.605  -7.336  -5.197  1.00 90.14           C  
ATOM   2519  CD  PRO A 311      -5.756  -6.301  -5.878  1.00 90.14           C  
ATOM   2520  N   ASP A 312      -7.566  -4.704  -3.137  1.00 88.24           N  
ATOM   2521  CA  ASP A 312      -7.913  -4.199  -1.813  1.00 88.24           C  
ATOM   2522  C   ASP A 312      -8.268  -2.715  -1.866  1.00 88.24           C  
ATOM   2523  CB  ASP A 312      -6.763  -4.430  -0.831  1.00 88.24           C  
ATOM   2524  O   ASP A 312      -8.927  -2.196  -0.963  1.00 88.24           O  
ATOM   2525  CG  ASP A 312      -6.561  -5.895  -0.487  1.00 88.24           C  
ATOM   2526  OD1 ASP A 312      -7.491  -6.704  -0.695  1.00 88.24           O  
ATOM   2527  OD2 ASP A 312      -5.464  -6.244   0.000  1.00 88.24           O  
ATOM   2528  N   LEU A 313      -7.818  -1.999  -2.894  1.00 93.20           N  
ATOM   2529  CA  LEU A 313      -8.144  -0.588  -3.074  1.00 93.20           C  
ATOM   2530  C   LEU A 313      -9.474  -0.426  -3.803  1.00 93.20           C  
ATOM   2531  CB  LEU A 313      -7.033   0.124  -3.851  1.00 93.20           C  
ATOM   2532  O   LEU A 313     -10.025   0.675  -3.860  1.00 93.20           O  
ATOM   2533  CG  LEU A 313      -5.668   0.198  -3.166  1.00 93.20           C  
ATOM   2534  CD1 LEU A 313      -4.625   0.768  -4.122  1.00 93.20           C  
ATOM   2535  CD2 LEU A 313      -5.751   1.038  -1.896  1.00 93.20           C  
ATOM   2536  N   CYS A 314     -10.005  -1.523  -4.340  1.00 93.21           N  
ATOM   2537  CA  CYS A 314     -11.305  -1.625  -4.994  1.00 93.21           C  
ATOM   2538  C   CYS A 314     -11.344  -0.783  -6.263  1.00 93.21           C  
ATOM   2539  CB  CYS A 314     -12.419  -1.186  -4.044  1.00 93.21           C  
ATOM   2540  O   CYS A 314     -12.421  -0.487  -6.784  1.00 93.21           O  
ATOM   2541  SG  CYS A 314     -12.699  -2.328  -2.673  1.00 93.21           S  
ATOM   2542  N   ARG A 315     -10.201  -0.254  -6.742  1.00 94.45           N  
ATOM   2543  CA  ARG A 315     -10.073   0.480  -7.997  1.00 94.45           C  
ATOM   2544  C   ARG A 315      -8.609   0.741  -8.332  1.00 94.45           C  
ATOM   2545  CB  ARG A 315     -10.839   1.803  -7.927  1.00 94.45           C  
ATOM   2546  O   ARG A 315      -7.731   0.563  -7.485  1.00 94.45           O  
ATOM   2547  CG  ARG A 315     -10.231   2.816  -6.969  1.00 94.45           C  
ATOM   2548  CD  ARG A 315     -11.027   4.113  -6.941  1.00 94.45           C  
ATOM   2549  NE  ARG A 315     -10.609   5.026  -8.001  1.00 94.45           N  
ATOM   2550  NH1 ARG A 315     -12.117   6.686  -7.451  1.00 94.45           N  
ATOM   2551  NH2 ARG A 315     -10.679   6.975  -9.212  1.00 94.45           N  
ATOM   2552  CZ  ARG A 315     -11.136   6.227  -8.219  1.00 94.45           C  
ATOM   2553  N   SER A 316      -8.402   1.159  -9.658  1.00 96.19           N  
ATOM   2554  CA  SER A 316      -7.104   1.704 -10.043  1.00 96.19           C  
ATOM   2555  C   SER A 316      -6.935   3.135  -9.544  1.00 96.19           C  
ATOM   2556  CB  SER A 316      -6.934   1.662 -11.562  1.00 96.19           C  
ATOM   2557  O   SER A 316      -7.822   3.971  -9.728  1.00 96.19           O  
ATOM   2558  OG  SER A 316      -6.983   0.327 -12.037  1.00 96.19           O  
ATOM   2559  N   VAL A 317      -5.794   3.356  -8.824  1.00 96.00           N  
ATOM   2560  CA  VAL A 317      -5.588   4.686  -8.262  1.00 96.00           C  
ATOM   2561  C   VAL A 317      -4.486   5.409  -9.034  1.00 96.00           C  
ATOM   2562  CB  VAL A 317      -5.229   4.619  -6.760  1.00 96.00           C  
ATOM   2563  O   VAL A 317      -3.467   4.808  -9.383  1.00 96.00           O  
ATOM   2564  CG1 VAL A 317      -6.390   4.042  -5.953  1.00 96.00           C  
ATOM   2565  CG2 VAL A 317      -3.964   3.788  -6.552  1.00 96.00           C  
ATOM   2566  N   PRO A 318      -4.738   6.696  -9.310  1.00 96.66           N  
ATOM   2567  CA  PRO A 318      -3.787   7.470 -10.111  1.00 96.66           C  
ATOM   2568  C   PRO A 318      -2.698   8.124  -9.265  1.00 96.66           C  
ATOM   2569  CB  PRO A 318      -4.669   8.528 -10.780  1.00 96.66           C  
ATOM   2570  O   PRO A 318      -2.976   8.624  -8.172  1.00 96.66           O  
ATOM   2571  CG  PRO A 318      -5.775   8.774  -9.805  1.00 96.66           C  
ATOM   2572  CD  PRO A 318      -6.107   7.478  -9.123  1.00 96.66           C  
ATOM   2573  N   TYR A 319      -1.495   8.114  -9.803  1.00 97.05           N  
ATOM   2574  CA  TYR A 319      -0.347   8.812  -9.235  1.00 97.05           C  
ATOM   2575  C   TYR A 319       0.133   9.919 -10.166  1.00 97.05           C  
ATOM   2576  CB  TYR A 319       0.796   7.831  -8.957  1.00 97.05           C  
ATOM   2577  O   TYR A 319       0.293   9.701 -11.369  1.00 97.05           O  
ATOM   2578  CG  TYR A 319       0.573   6.968  -7.740  1.00 97.05           C  
ATOM   2579  CD1 TYR A 319       1.171   7.279  -6.521  1.00 97.05           C  
ATOM   2580  CD2 TYR A 319      -0.236   5.838  -7.806  1.00 97.05           C  
ATOM   2581  CE1 TYR A 319       0.970   6.485  -5.397  1.00 97.05           C  
ATOM   2582  CE2 TYR A 319      -0.445   5.037  -6.688  1.00 97.05           C  
ATOM   2583  OH  TYR A 319      -0.042   4.579  -4.380  1.00 97.05           O  
ATOM   2584  CZ  TYR A 319       0.161   5.368  -5.490  1.00 97.05           C  
ATOM   2585  N   VAL A 320       0.427  11.096  -9.506  1.00 97.34           N  
ATOM   2586  CA  VAL A 320       0.810  12.261 -10.297  1.00 97.34           C  
ATOM   2587  C   VAL A 320       2.206  12.726  -9.889  1.00 97.34           C  
ATOM   2588  CB  VAL A 320      -0.205  13.415 -10.138  1.00 97.34           C  
ATOM   2589  O   VAL A 320       2.589  12.610  -8.723  1.00 97.34           O  
ATOM   2590  CG1 VAL A 320      -1.576  13.006 -10.672  1.00 97.34           C  
ATOM   2591  CG2 VAL A 320      -0.303  13.839  -8.674  1.00 97.34           C  
ATOM   2592  N   TYR A 321       2.891  13.255 -10.866  1.00 98.01           N  
ATOM   2593  CA  TYR A 321       4.253  13.728 -10.643  1.00 98.01           C  
ATOM   2594  C   TYR A 321       4.266  14.929  -9.704  1.00 98.01           C  
ATOM   2595  CB  TYR A 321       4.919  14.097 -11.972  1.00 98.01           C  
ATOM   2596  O   TYR A 321       3.459  15.849  -9.852  1.00 98.01           O  
ATOM   2597  CG  TYR A 321       6.258  14.774 -11.813  1.00 98.01           C  
ATOM   2598  CD1 TYR A 321       6.379  16.158 -11.921  1.00 98.01           C  
ATOM   2599  CD2 TYR A 321       7.406  14.032 -11.554  1.00 98.01           C  
ATOM   2600  CE1 TYR A 321       7.612  16.786 -11.777  1.00 98.01           C  
ATOM   2601  CE2 TYR A 321       8.644  14.650 -11.408  1.00 98.01           C  
ATOM   2602  OH  TYR A 321       9.959  16.641 -11.377  1.00 98.01           O  
ATOM   2603  CZ  TYR A 321       8.736  16.025 -11.521  1.00 98.01           C  
ATOM   2604  N   GLU A 322       5.173  14.892  -8.777  1.00 96.91           N  
ATOM   2605  CA  GLU A 322       5.311  16.015  -7.854  1.00 96.91           C  
ATOM   2606  C   GLU A 322       6.649  16.724  -8.043  1.00 96.91           C  
ATOM   2607  CB  GLU A 322       5.166  15.542  -6.406  1.00 96.91           C  
ATOM   2608  O   GLU A 322       6.692  17.941  -8.229  1.00 96.91           O  
ATOM   2609  CG  GLU A 322       5.216  16.667  -5.383  1.00 96.91           C  
ATOM   2610  CD  GLU A 322       5.071  16.182  -3.949  1.00 96.91           C  
ATOM   2611  OE1 GLU A 322       6.006  15.529  -3.431  1.00 96.91           O  
ATOM   2612  OE2 GLU A 322       4.013  16.456  -3.339  1.00 96.91           O  
ATOM   2613  N   GLN A 323       7.697  15.911  -7.950  1.00 97.40           N  
ATOM   2614  CA  GLN A 323       9.016  16.528  -8.051  1.00 97.40           C  
ATOM   2615  C   GLN A 323      10.094  15.480  -8.311  1.00 97.40           C  
ATOM   2616  CB  GLN A 323       9.341  17.312  -6.779  1.00 97.40           C  
ATOM   2617  O   GLN A 323       9.861  14.283  -8.132  1.00 97.40           O  
ATOM   2618  CG  GLN A 323       9.491  16.439  -5.540  1.00 97.40           C  
ATOM   2619  CD  GLN A 323       9.773  17.245  -4.286  1.00 97.40           C  
ATOM   2620  NE2 GLN A 323      10.413  16.614  -3.307  1.00 97.40           N  
ATOM   2621  OE1 GLN A 323       9.420  18.425  -4.197  1.00 97.40           O  
ATOM   2622  N   ASP A 324      11.333  16.010  -8.711  1.00 98.01           N  
ATOM   2623  CA  ASP A 324      12.508  15.149  -8.809  1.00 98.01           C  
ATOM   2624  C   ASP A 324      13.149  14.936  -7.439  1.00 98.01           C  
ATOM   2625  CB  ASP A 324      13.530  15.742  -9.781  1.00 98.01           C  
ATOM   2626  O   ASP A 324      13.247  15.871  -6.642  1.00 98.01           O  
ATOM   2627  CG  ASP A 324      13.054  15.729 -11.223  1.00 98.01           C  
ATOM   2628  OD1 ASP A 324      11.915  15.285 -11.485  1.00 98.01           O  
ATOM   2629  OD2 ASP A 324      13.825  16.163 -12.105  1.00 98.01           O  
ATOM   2630  N   THR A 325      13.612  13.703  -7.191  1.00 97.63           N  
ATOM   2631  CA  THR A 325      14.284  13.372  -5.939  1.00 97.63           C  
ATOM   2632  C   THR A 325      15.523  12.520  -6.199  1.00 97.63           C  
ATOM   2633  CB  THR A 325      13.339  12.629  -4.977  1.00 97.63           C  
ATOM   2634  O   THR A 325      15.719  12.022  -7.310  1.00 97.63           O  
ATOM   2635  CG2 THR A 325      12.120  13.479  -4.637  1.00 97.63           C  
ATOM   2636  OG1 THR A 325      12.901  11.411  -5.593  1.00 97.63           O  
ATOM   2637  N   ILE A 326      16.322  12.472  -5.216  1.00 97.17           N  
ATOM   2638  CA  ILE A 326      17.515  11.637  -5.293  1.00 97.17           C  
ATOM   2639  C   ILE A 326      17.536  10.656  -4.122  1.00 97.17           C  
ATOM   2640  CB  ILE A 326      18.803  12.490  -5.299  1.00 97.17           C  
ATOM   2641  O   ILE A 326      17.341  11.051  -2.970  1.00 97.17           O  
ATOM   2642  CG1 ILE A 326      18.824  13.416  -6.521  1.00 97.17           C  
ATOM   2643  CG2 ILE A 326      20.045  11.594  -5.270  1.00 97.17           C  
ATOM   2644  CD1 ILE A 326      19.908  14.485  -6.469  1.00 97.17           C  
ATOM   2645  N   TYR A 327      17.741   9.400  -4.448  1.00 96.24           N  
ATOM   2646  CA  TYR A 327      17.880   8.370  -3.425  1.00 96.24           C  
ATOM   2647  C   TYR A 327      19.195   7.616  -3.585  1.00 96.24           C  
ATOM   2648  CB  TYR A 327      16.705   7.389  -3.486  1.00 96.24           C  
ATOM   2649  O   TYR A 327      19.427   6.971  -4.610  1.00 96.24           O  
ATOM   2650  CG  TYR A 327      16.758   6.312  -2.430  1.00 96.24           C  
ATOM   2651  CD1 TYR A 327      17.159   5.016  -2.749  1.00 96.24           C  
ATOM   2652  CD2 TYR A 327      16.407   6.587  -1.113  1.00 96.24           C  
ATOM   2653  CE1 TYR A 327      17.208   4.020  -1.779  1.00 96.24           C  
ATOM   2654  CE2 TYR A 327      16.452   5.598  -0.135  1.00 96.24           C  
ATOM   2655  OH  TYR A 327      16.900   3.337   0.486  1.00 96.24           O  
ATOM   2656  CZ  TYR A 327      16.854   4.320  -0.478  1.00 96.24           C  
ATOM   2657  N   LYS A 328      20.081   7.702  -2.618  1.00 95.19           N  
ATOM   2658  CA  LYS A 328      21.393   7.063  -2.651  1.00 95.19           C  
ATOM   2659  C   LYS A 328      22.080   7.289  -3.995  1.00 95.19           C  
ATOM   2660  CB  LYS A 328      21.268   5.564  -2.373  1.00 95.19           C  
ATOM   2661  O   LYS A 328      22.530   6.337  -4.636  1.00 95.19           O  
ATOM   2662  CG  LYS A 328      20.767   5.235  -0.974  1.00 95.19           C  
ATOM   2663  CD  LYS A 328      20.840   3.739  -0.692  1.00 95.19           C  
ATOM   2664  CE  LYS A 328      20.517   3.427   0.763  1.00 95.19           C  
ATOM   2665  NZ  LYS A 328      20.706   1.979   1.074  1.00 95.19           N  
ATOM   2666  N   LYS A 329      22.064   8.527  -4.519  1.00 93.75           N  
ATOM   2667  CA  LYS A 329      22.767   8.993  -5.711  1.00 93.75           C  
ATOM   2668  C   LYS A 329      22.009   8.614  -6.980  1.00 93.75           C  
ATOM   2669  CB  LYS A 329      24.185   8.420  -5.756  1.00 93.75           C  
ATOM   2670  O   LYS A 329      22.534   8.750  -8.087  1.00 93.75           O  
ATOM   2671  CG  LYS A 329      25.075   8.879  -4.611  1.00 93.75           C  
ATOM   2672  CD  LYS A 329      26.469   8.275  -4.710  1.00 93.75           C  
ATOM   2673  CE  LYS A 329      27.336   8.669  -3.522  1.00 93.75           C  
ATOM   2674  NZ  LYS A 329      28.689   8.040  -3.590  1.00 93.75           N  
ATOM   2675  N   VAL A 330      20.861   8.032  -6.814  1.00 96.15           N  
ATOM   2676  CA  VAL A 330      20.041   7.674  -7.967  1.00 96.15           C  
ATOM   2677  C   VAL A 330      18.968   8.737  -8.188  1.00 96.15           C  
ATOM   2678  CB  VAL A 330      19.388   6.285  -7.790  1.00 96.15           C  
ATOM   2679  O   VAL A 330      18.153   8.999  -7.300  1.00 96.15           O  
ATOM   2680  CG1 VAL A 330      18.536   5.930  -9.007  1.00 96.15           C  
ATOM   2681  CG2 VAL A 330      20.456   5.220  -7.551  1.00 96.15           C  
ATOM   2682  N   PRO A 331      18.991   9.363  -9.375  1.00 96.62           N  
ATOM   2683  CA  PRO A 331      17.925  10.320  -9.682  1.00 96.62           C  
ATOM   2684  C   PRO A 331      16.570   9.647  -9.891  1.00 96.62           C  
ATOM   2685  CB  PRO A 331      18.409  10.984 -10.974  1.00 96.62           C  
ATOM   2686  O   PRO A 331      16.459   8.709 -10.685  1.00 96.62           O  
ATOM   2687  CG  PRO A 331      19.321   9.981 -11.601  1.00 96.62           C  
ATOM   2688  CD  PRO A 331      19.935   9.148 -10.513  1.00 96.62           C  
ATOM   2689  N   LEU A 332      15.535  10.206  -9.231  1.00 97.81           N  
ATOM   2690  CA  LEU A 332      14.213   9.590  -9.274  1.00 97.81           C  
ATOM   2691  C   LEU A 332      13.140  10.628  -9.588  1.00 97.81           C  
ATOM   2692  CB  LEU A 332      13.899   8.901  -7.944  1.00 97.81           C  
ATOM   2693  O   LEU A 332      13.365  11.829  -9.423  1.00 97.81           O  
ATOM   2694  CG  LEU A 332      14.917   7.867  -7.459  1.00 97.81           C  
ATOM   2695  CD1 LEU A 332      14.514   7.329  -6.090  1.00 97.81           C  
ATOM   2696  CD2 LEU A 332      15.047   6.731  -8.468  1.00 97.81           C  
ATOM   2697  N   LEU A 333      11.991  10.142 -10.048  1.00 98.08           N  
ATOM   2698  CA  LEU A 333      10.762  10.921 -10.145  1.00 98.08           C  
ATOM   2699  C   LEU A 333       9.787  10.538  -9.037  1.00 98.08           C  
ATOM   2700  CB  LEU A 333      10.104  10.718 -11.512  1.00 98.08           C  
ATOM   2701  O   LEU A 333       9.405   9.372  -8.915  1.00 98.08           O  
ATOM   2702  CG  LEU A 333      10.993  10.953 -12.734  1.00 98.08           C  
ATOM   2703  CD1 LEU A 333      10.210  10.697 -14.017  1.00 98.08           C  
ATOM   2704  CD2 LEU A 333      11.559  12.369 -12.720  1.00 98.08           C  
ATOM   2705  N   LYS A 334       9.416  11.571  -8.247  1.00 97.74           N  
ATOM   2706  CA  LYS A 334       8.481  11.310  -7.157  1.00 97.74           C  
ATOM   2707  C   LYS A 334       7.037  11.488  -7.615  1.00 97.74           C  
ATOM   2708  CB  LYS A 334       8.771  12.229  -5.969  1.00 97.74           C  
ATOM   2709  O   LYS A 334       6.665  12.554  -8.110  1.00 97.74           O  
ATOM   2710  CG  LYS A 334       7.886  11.973  -4.758  1.00 97.74           C  
ATOM   2711  CD  LYS A 334       8.265  12.873  -3.589  1.00 97.74           C  
ATOM   2712  CE  LYS A 334       7.397  12.600  -2.368  1.00 97.74           C  
ATOM   2713  NZ  LYS A 334       7.815  13.425  -1.195  1.00 97.74           N  
ATOM   2714  N   PHE A 335       6.236  10.452  -7.450  1.00 97.79           N  
ATOM   2715  CA  PHE A 335       4.810  10.447  -7.757  1.00 97.79           C  
ATOM   2716  C   PHE A 335       3.983  10.316  -6.484  1.00 97.79           C  
ATOM   2717  CB  PHE A 335       4.471   9.308  -8.723  1.00 97.79           C  
ATOM   2718  O   PHE A 335       4.310   9.517  -5.604  1.00 97.79           O  
ATOM   2719  CG  PHE A 335       5.048   9.489 -10.101  1.00 97.79           C  
ATOM   2720  CD1 PHE A 335       4.273  10.006 -11.132  1.00 97.79           C  
ATOM   2721  CD2 PHE A 335       6.366   9.141 -10.366  1.00 97.79           C  
ATOM   2722  CE1 PHE A 335       4.804  10.174 -12.409  1.00 97.79           C  
ATOM   2723  CE2 PHE A 335       6.904   9.307 -11.639  1.00 97.79           C  
ATOM   2724  CZ  PHE A 335       6.122   9.822 -12.659  1.00 97.79           C  
ATOM   2725  N   VAL A 336       2.915  11.103  -6.396  1.00 97.12           N  
ATOM   2726  CA  VAL A 336       2.041  11.066  -5.228  1.00 97.12           C  
ATOM   2727  C   VAL A 336       0.628  10.674  -5.652  1.00 97.12           C  
ATOM   2728  CB  VAL A 336       2.019  12.425  -4.493  1.00 97.12           C  
ATOM   2729  O   VAL A 336       0.248  10.852  -6.812  1.00 97.12           O  
ATOM   2730  CG1 VAL A 336       3.420  12.802  -4.014  1.00 97.12           C  
ATOM   2731  CG2 VAL A 336       1.450  13.513  -5.401  1.00 97.12           C  
ATOM   2732  N   LEU A 337      -0.088  10.076  -4.761  1.00 96.55           N  
ATOM   2733  CA  LEU A 337      -1.487   9.761  -5.028  1.00 96.55           C  
ATOM   2734  C   LEU A 337      -2.273  11.022  -5.370  1.00 96.55           C  
ATOM   2735  CB  LEU A 337      -2.119   9.063  -3.821  1.00 96.55           C  
ATOM   2736  O   LEU A 337      -2.176  12.029  -4.666  1.00 96.55           O  
ATOM   2737  CG  LEU A 337      -3.513   8.470  -4.034  1.00 96.55           C  
ATOM   2738  CD1 LEU A 337      -3.453   7.320  -5.034  1.00 96.55           C  
ATOM   2739  CD2 LEU A 337      -4.104   8.003  -2.708  1.00 96.55           C  
ATOM   2740  N   ALA A 338      -2.961  11.007  -6.444  1.00 96.46           N  
ATOM   2741  CA  ALA A 338      -3.704  12.185  -6.884  1.00 96.46           C  
ATOM   2742  C   ALA A 338      -4.654  12.673  -5.795  1.00 96.46           C  
ATOM   2743  CB  ALA A 338      -4.479  11.879  -8.164  1.00 96.46           C  
ATOM   2744  O   ALA A 338      -5.324  11.870  -5.141  1.00 96.46           O  
ATOM   2745  N   ASN A 339      -4.703  13.956  -5.549  1.00 94.76           N  
ATOM   2746  CA  ASN A 339      -5.476  14.552  -4.465  1.00 94.76           C  
ATOM   2747  C   ASN A 339      -6.971  14.298  -4.637  1.00 94.76           C  
ATOM   2748  CB  ASN A 339      -5.199  16.053  -4.370  1.00 94.76           C  
ATOM   2749  O   ASN A 339      -7.723  14.309  -3.662  1.00 94.76           O  
ATOM   2750  CG  ASN A 339      -5.573  16.797  -5.637  1.00 94.76           C  
ATOM   2751  ND2 ASN A 339      -5.290  18.094  -5.668  1.00 94.76           N  
ATOM   2752  OD1 ASN A 339      -6.113  16.212  -6.579  1.00 94.76           O  
ATOM   2753  N   TYR A 340      -7.382  13.940  -5.883  1.00 94.50           N  
ATOM   2754  CA  TYR A 340      -8.801  13.740  -6.156  1.00 94.50           C  
ATOM   2755  C   TYR A 340      -9.182  12.271  -6.014  1.00 94.50           C  
ATOM   2756  CB  TYR A 340      -9.153  14.236  -7.562  1.00 94.50           C  
ATOM   2757  O   TYR A 340     -10.327  11.892  -6.273  1.00 94.50           O  
ATOM   2758  CG  TYR A 340      -8.244  13.699  -8.641  1.00 94.50           C  
ATOM   2759  CD1 TYR A 340      -7.230  14.486  -9.181  1.00 94.50           C  
ATOM   2760  CD2 TYR A 340      -8.398  12.403  -9.123  1.00 94.50           C  
ATOM   2761  CE1 TYR A 340      -6.392  13.996 -10.177  1.00 94.50           C  
ATOM   2762  CE2 TYR A 340      -7.566  11.902 -10.118  1.00 94.50           C  
ATOM   2763  OH  TYR A 340      -5.740  12.214 -11.623  1.00 94.50           O  
ATOM   2764  CZ  TYR A 340      -6.567  12.705 -10.638  1.00 94.50           C  
ATOM   2765  N   THR A 341      -8.254  11.407  -5.700  1.00 95.27           N  
ATOM   2766  CA  THR A 341      -8.448   9.963  -5.645  1.00 95.27           C  
ATOM   2767  C   THR A 341      -9.631   9.610  -4.747  1.00 95.27           C  
ATOM   2768  CB  THR A 341      -7.183   9.248  -5.136  1.00 95.27           C  
ATOM   2769  O   THR A 341     -10.480   8.798  -5.120  1.00 95.27           O  
ATOM   2770  CG2 THR A 341      -7.410   7.744  -5.019  1.00 95.27           C  
ATOM   2771  OG1 THR A 341      -6.106   9.488  -6.051  1.00 95.27           O  
ATOM   2772  N   TYR A 342      -9.744  10.233  -3.549  1.00 94.59           N  
ATOM   2773  CA  TYR A 342     -10.785   9.889  -2.586  1.00 94.59           C  
ATOM   2774  C   TYR A 342     -11.832  10.993  -2.498  1.00 94.59           C  
ATOM   2775  CB  TYR A 342     -10.176   9.635  -1.204  1.00 94.59           C  
ATOM   2776  O   TYR A 342     -12.576  11.074  -1.518  1.00 94.59           O  
ATOM   2777  CG  TYR A 342      -9.212   8.475  -1.169  1.00 94.59           C  
ATOM   2778  CD1 TYR A 342      -9.572   7.229  -1.677  1.00 94.59           C  
ATOM   2779  CD2 TYR A 342      -7.939   8.621  -0.627  1.00 94.59           C  
ATOM   2780  CE1 TYR A 342      -8.687   6.156  -1.645  1.00 94.59           C  
ATOM   2781  CE2 TYR A 342      -7.046   7.555  -0.590  1.00 94.59           C  
ATOM   2782  OH  TYR A 342      -6.549   5.270  -1.067  1.00 94.59           O  
ATOM   2783  CZ  TYR A 342      -7.429   6.328  -1.101  1.00 94.59           C  
ATOM   2784  N   SER A 343     -11.893  11.895  -3.490  1.00 93.96           N  
ATOM   2785  CA  SER A 343     -12.894  12.956  -3.528  1.00 93.96           C  
ATOM   2786  C   SER A 343     -14.256  12.415  -3.950  1.00 93.96           C  
ATOM   2787  CB  SER A 343     -12.460  14.068  -4.483  1.00 93.96           C  
ATOM   2788  O   SER A 343     -14.339  11.461  -4.726  1.00 93.96           O  
ATOM   2789  OG  SER A 343     -11.237  14.646  -4.060  1.00 93.96           O  
ATOM   2790  N   ASN A 344     -15.312  12.955  -3.424  1.00 91.74           N  
ATOM   2791  CA  ASN A 344     -16.661  12.589  -3.840  1.00 91.74           C  
ATOM   2792  C   ASN A 344     -17.019  13.204  -5.190  1.00 91.74           C  
ATOM   2793  CB  ASN A 344     -17.682  13.006  -2.779  1.00 91.74           C  
ATOM   2794  O   ASN A 344     -16.271  14.029  -5.718  1.00 91.74           O  
ATOM   2795  CG  ASN A 344     -17.835  14.511  -2.676  1.00 91.74           C  
ATOM   2796  ND2 ASN A 344     -18.416  14.974  -1.575  1.00 91.74           N  
ATOM   2797  OD1 ASN A 344     -17.436  15.251  -3.579  1.00 91.74           O  
ATOM   2798  N   GLY A 345     -18.134  12.853  -5.774  1.00 89.57           N  
ATOM   2799  CA  GLY A 345     -18.543  13.240  -7.115  1.00 89.57           C  
ATOM   2800  C   GLY A 345     -18.895  14.711  -7.230  1.00 89.57           C  
ATOM   2801  O   GLY A 345     -18.813  15.291  -8.315  1.00 89.57           O  
ATOM   2802  N   THR A 346     -19.190  15.308  -6.056  1.00 89.90           N  
ATOM   2803  CA  THR A 346     -19.490  16.736  -6.039  1.00 89.90           C  
ATOM   2804  C   THR A 346     -18.221  17.558  -6.245  1.00 89.90           C  
ATOM   2805  CB  THR A 346     -20.164  17.149  -4.718  1.00 89.90           C  
ATOM   2806  O   THR A 346     -18.226  18.541  -6.989  1.00 89.90           O  
ATOM   2807  CG2 THR A 346     -20.553  18.624  -4.737  1.00 89.90           C  
ATOM   2808  OG1 THR A 346     -21.343  16.358  -4.521  1.00 89.90           O  
ATOM   2809  N   ASP A 347     -17.101  17.161  -5.599  1.00 92.30           N  
ATOM   2810  CA  ASP A 347     -15.812  17.842  -5.668  1.00 92.30           C  
ATOM   2811  C   ASP A 347     -15.038  17.426  -6.918  1.00 92.30           C  
ATOM   2812  CB  ASP A 347     -14.983  17.550  -4.416  1.00 92.30           C  
ATOM   2813  O   ASP A 347     -14.350  18.246  -7.529  1.00 92.30           O  
ATOM   2814  CG  ASP A 347     -15.521  18.240  -3.175  1.00 92.30           C  
ATOM   2815  OD1 ASP A 347     -16.397  19.123  -3.299  1.00 92.30           O  
ATOM   2816  OD2 ASP A 347     -15.063  17.900  -2.062  1.00 92.30           O  
ATOM   2817  N   TYR A 348     -15.178  16.200  -7.375  1.00 93.96           N  
ATOM   2818  CA  TYR A 348     -14.559  15.652  -8.577  1.00 93.96           C  
ATOM   2819  C   TYR A 348     -15.525  14.738  -9.320  1.00 93.96           C  
ATOM   2820  CB  TYR A 348     -13.282  14.884  -8.222  1.00 93.96           C  
ATOM   2821  O   TYR A 348     -15.707  13.578  -8.943  1.00 93.96           O  
ATOM   2822  CG  TYR A 348     -12.481  14.449  -9.424  1.00 93.96           C  
ATOM   2823  CD1 TYR A 348     -12.389  13.104  -9.776  1.00 93.96           C  
ATOM   2824  CD2 TYR A 348     -11.812  15.381 -10.211  1.00 93.96           C  
ATOM   2825  CE1 TYR A 348     -11.650  12.699 -10.883  1.00 93.96           C  
ATOM   2826  CE2 TYR A 348     -11.070  14.987 -11.319  1.00 93.96           C  
ATOM   2827  OH  TYR A 348     -10.263  13.250 -12.744  1.00 93.96           O  
ATOM   2828  CZ  TYR A 348     -10.996  13.646 -11.647  1.00 93.96           C  
ATOM   2829  N   PRO A 349     -16.241  15.226 -10.379  1.00 92.32           N  
ATOM   2830  CA  PRO A 349     -17.351  14.581 -11.084  1.00 92.32           C  
ATOM   2831  C   PRO A 349     -16.991  13.193 -11.609  1.00 92.32           C  
ATOM   2832  CB  PRO A 349     -17.641  15.543 -12.239  1.00 92.32           C  
ATOM   2833  O   PRO A 349     -17.821  12.281 -11.574  1.00 92.32           O  
ATOM   2834  CG  PRO A 349     -17.328  16.899 -11.695  1.00 92.32           C  
ATOM   2835  CD  PRO A 349     -16.109  16.793 -10.824  1.00 92.32           C  
ATOM   2836  N   PRO A 350     -15.733  12.974 -12.036  1.00 91.20           N  
ATOM   2837  CA  PRO A 350     -15.376  11.642 -12.530  1.00 91.20           C  
ATOM   2838  C   PRO A 350     -15.452  10.571 -11.446  1.00 91.20           C  
ATOM   2839  CB  PRO A 350     -13.936  11.822 -13.020  1.00 91.20           C  
ATOM   2840  O   PRO A 350     -15.520   9.378 -11.755  1.00 91.20           O  
ATOM   2841  CG  PRO A 350     -13.850  13.256 -13.434  1.00 91.20           C  
ATOM   2842  CD  PRO A 350     -14.645  14.082 -12.463  1.00 91.20           C  
ATOM   2843  N   ASN A 351     -15.460  10.942 -10.201  1.00 91.89           N  
ATOM   2844  CA  ASN A 351     -15.506  10.004  -9.084  1.00 91.89           C  
ATOM   2845  C   ASN A 351     -16.941   9.632  -8.723  1.00 91.89           C  
ATOM   2846  CB  ASN A 351     -14.785  10.584  -7.865  1.00 91.89           C  
ATOM   2847  O   ASN A 351     -17.170   8.844  -7.803  1.00 91.89           O  
ATOM   2848  CG  ASN A 351     -13.283  10.387  -7.926  1.00 91.89           C  
ATOM   2849  ND2 ASN A 351     -12.578  10.892  -6.921  1.00 91.89           N  
ATOM   2850  OD1 ASN A 351     -12.762   9.786  -8.869  1.00 91.89           O  
ATOM   2851  N   ALA A 352     -17.904  10.204  -9.404  1.00 89.12           N  
ATOM   2852  CA  ALA A 352     -19.315   9.968  -9.111  1.00 89.12           C  
ATOM   2853  C   ALA A 352     -19.649   8.481  -9.182  1.00 89.12           C  
ATOM   2854  CB  ALA A 352     -20.198  10.755 -10.077  1.00 89.12           C  
ATOM   2855  O   ALA A 352     -20.528   8.001  -8.463  1.00 89.12           O  
ATOM   2856  N   GLY A 353     -18.857   7.735  -9.959  1.00 88.61           N  
ATOM   2857  CA  GLY A 353     -19.103   6.319 -10.181  1.00 88.61           C  
ATOM   2858  C   GLY A 353     -18.495   5.432  -9.111  1.00 88.61           C  
ATOM   2859  O   GLY A 353     -18.770   4.231  -9.062  1.00 88.61           O  
ATOM   2860  N   PHE A 354     -17.646   5.920  -8.198  1.00 88.76           N  
ATOM   2861  CA  PHE A 354     -16.979   5.178  -7.135  1.00 88.76           C  
ATOM   2862  C   PHE A 354     -17.757   5.283  -5.829  1.00 88.76           C  
ATOM   2863  CB  PHE A 354     -15.548   5.689  -6.937  1.00 88.76           C  
ATOM   2864  O   PHE A 354     -17.183   5.150  -4.746  1.00 88.76           O  
ATOM   2865  CG  PHE A 354     -14.642   5.426  -8.109  1.00 88.76           C  
ATOM   2866  CD1 PHE A 354     -14.335   4.126  -8.491  1.00 88.76           C  
ATOM   2867  CD2 PHE A 354     -14.096   6.481  -8.830  1.00 88.76           C  
ATOM   2868  CE1 PHE A 354     -13.496   3.880  -9.575  1.00 88.76           C  
ATOM   2869  CE2 PHE A 354     -13.258   6.242  -9.915  1.00 88.76           C  
ATOM   2870  CZ  PHE A 354     -12.958   4.941 -10.285  1.00 88.76           C  
ATOM   2871  N   CYS A 355     -19.007   5.588  -6.069  1.00 80.72           N  
ATOM   2872  CA  CYS A 355     -19.967   5.615  -4.972  1.00 80.72           C  
ATOM   2873  C   CYS A 355     -21.022   4.528  -5.144  1.00 80.72           C  
ATOM   2874  CB  CYS A 355     -20.642   6.984  -4.884  1.00 80.72           C  
ATOM   2875  O   CYS A 355     -21.367   4.164  -6.269  1.00 80.72           O  
ATOM   2876  SG  CYS A 355     -21.611   7.222  -3.379  1.00 80.72           S  
ATOM   2877  N   SER A 356     -21.306   3.782  -4.089  1.00 69.83           N  
ATOM   2878  CA  SER A 356     -22.359   2.774  -4.143  1.00 69.83           C  
ATOM   2879  C   SER A 356     -23.607   3.315  -4.833  1.00 69.83           C  
ATOM   2880  CB  SER A 356     -22.713   2.292  -2.736  1.00 69.83           C  
ATOM   2881  O   SER A 356     -23.652   4.484  -5.220  1.00 69.83           O  
ATOM   2882  OG  SER A 356     -23.350   3.320  -1.997  1.00 69.83           O  
ATOM   2883  N   HIS A 357     -24.496   2.561  -5.314  1.00 64.34           N  
ATOM   2884  CA  HIS A 357     -25.754   2.919  -5.959  1.00 64.34           C  
ATOM   2885  C   HIS A 357     -26.570   3.867  -5.086  1.00 64.34           C  
ATOM   2886  CB  HIS A 357     -26.570   1.665  -6.277  1.00 64.34           C  
ATOM   2887  O   HIS A 357     -27.438   4.586  -5.586  1.00 64.34           O  
ATOM   2888  CG  HIS A 357     -25.960   0.805  -7.338  1.00 64.34           C  
ATOM   2889  CD2 HIS A 357     -25.513  -0.472  -7.299  1.00 64.34           C  
ATOM   2890  ND1 HIS A 357     -25.748   1.250  -8.625  1.00 64.34           N  
ATOM   2891  CE1 HIS A 357     -25.197   0.279  -9.334  1.00 64.34           C  
ATOM   2892  NE2 HIS A 357     -25.044  -0.776  -8.553  1.00 64.34           N  
ATOM   2893  N   ASP A 358     -26.087   4.098  -3.783  1.00 67.87           N  
ATOM   2894  CA  ASP A 358     -26.750   5.004  -2.850  1.00 67.87           C  
ATOM   2895  C   ASP A 358     -25.910   6.257  -2.610  1.00 67.87           C  
ATOM   2896  CB  ASP A 358     -27.030   4.296  -1.522  1.00 67.87           C  
ATOM   2897  O   ASP A 358     -24.932   6.221  -1.861  1.00 67.87           O  
ATOM   2898  CG  ASP A 358     -27.958   5.084  -0.615  1.00 67.87           C  
ATOM   2899  OD1 ASP A 358     -28.176   6.289  -0.863  1.00 67.87           O  
ATOM   2900  OD2 ASP A 358     -28.475   4.494   0.359  1.00 67.87           O  
ATOM   2901  N   GLN A 359     -26.216   7.328  -3.343  1.00 67.34           N  
ATOM   2902  CA  GLN A 359     -25.473   8.584  -3.323  1.00 67.34           C  
ATOM   2903  C   GLN A 359     -25.423   9.171  -1.915  1.00 67.34           C  
ATOM   2904  CB  GLN A 359     -26.096   9.592  -4.290  1.00 67.34           C  
ATOM   2905  O   GLN A 359     -24.497   9.913  -1.579  1.00 67.34           O  
ATOM   2906  CG  GLN A 359     -25.740   9.346  -5.750  1.00 67.34           C  
ATOM   2907  CD  GLN A 359     -26.194  10.469  -6.663  1.00 67.34           C  
ATOM   2908  NE2 GLN A 359     -25.908  10.336  -7.953  1.00 67.34           N  
ATOM   2909  OE1 GLN A 359     -26.796  11.449  -6.212  1.00 67.34           O  
ATOM   2910  N   ASP A 360     -26.382   8.750  -1.083  1.00 67.61           N  
ATOM   2911  CA  ASP A 360     -26.457   9.191   0.307  1.00 67.61           C  
ATOM   2912  C   ASP A 360     -25.376   8.524   1.153  1.00 67.61           C  
ATOM   2913  CB  ASP A 360     -27.840   8.893   0.890  1.00 67.61           C  
ATOM   2914  O   ASP A 360     -24.998   9.040   2.207  1.00 67.61           O  
ATOM   2915  CG  ASP A 360     -28.934   9.763   0.296  1.00 67.61           C  
ATOM   2916  OD1 ASP A 360     -28.634  10.876  -0.187  1.00 67.61           O  
ATOM   2917  OD2 ASP A 360     -30.107   9.332   0.313  1.00 67.61           O  
ATOM   2918  N   LEU A 361     -24.696   7.535   0.535  1.00 70.17           N  
ATOM   2919  CA  LEU A 361     -23.765   6.704   1.289  1.00 70.17           C  
ATOM   2920  C   LEU A 361     -22.325   6.988   0.876  1.00 70.17           C  
ATOM   2921  CB  LEU A 361     -24.083   5.220   1.085  1.00 70.17           C  
ATOM   2922  O   LEU A 361     -21.394   6.356   1.379  1.00 70.17           O  
ATOM   2923  CG  LEU A 361     -25.371   4.708   1.731  1.00 70.17           C  
ATOM   2924  CD1 LEU A 361     -25.703   3.311   1.216  1.00 70.17           C  
ATOM   2925  CD2 LEU A 361     -25.243   4.707   3.250  1.00 70.17           C  
ATOM   2926  N   CYS A 362     -22.043   7.994  -0.013  1.00 79.98           N  
ATOM   2927  CA  CYS A 362     -20.744   8.303  -0.601  1.00 79.98           C  
ATOM   2928  C   CYS A 362     -19.905   9.153   0.346  1.00 79.98           C  
ATOM   2929  CB  CYS A 362     -20.919   9.031  -1.934  1.00 79.98           C  
ATOM   2930  O   CYS A 362     -18.685   8.994   0.414  1.00 79.98           O  
ATOM   2931  SG  CYS A 362     -21.372   7.943  -3.303  1.00 79.98           S  
ATOM   2932  N   GLY A 363     -20.537   9.764   1.358  1.00 85.17           N  
ATOM   2933  CA  GLY A 363     -19.859  10.516   2.401  1.00 85.17           C  
ATOM   2934  C   GLY A 363     -19.099  11.718   1.873  1.00 85.17           C  
ATOM   2935  O   GLY A 363     -19.172  12.031   0.683  1.00 85.17           O  
ATOM   2936  N   PRO A 364     -18.496  12.507   2.706  1.00 91.65           N  
ATOM   2937  CA  PRO A 364     -17.698  13.676   2.330  1.00 91.65           C  
ATOM   2938  C   PRO A 364     -16.424  13.303   1.575  1.00 91.65           C  
ATOM   2939  CB  PRO A 364     -17.364  14.323   3.677  1.00 91.65           C  
ATOM   2940  O   PRO A 364     -16.040  12.132   1.547  1.00 91.65           O  
ATOM   2941  CG  PRO A 364     -17.352  13.190   4.652  1.00 91.65           C  
ATOM   2942  CD  PRO A 364     -18.375  12.179   4.221  1.00 91.65           C  
ATOM   2943  N   SER A 365     -15.803  14.304   0.865  1.00 94.87           N  
ATOM   2944  CA  SER A 365     -14.526  14.102   0.188  1.00 94.87           C  
ATOM   2945  C   SER A 365     -13.438  13.685   1.173  1.00 94.87           C  
ATOM   2946  CB  SER A 365     -14.100  15.374  -0.545  1.00 94.87           C  
ATOM   2947  O   SER A 365     -13.390  14.181   2.300  1.00 94.87           O  
ATOM   2948  OG  SER A 365     -14.976  15.649  -1.625  1.00 94.87           O  
ATOM   2949  N   GLY A 366     -12.599  12.738   0.710  1.00 94.49           N  
ATOM   2950  CA  GLY A 366     -11.497  12.327   1.566  1.00 94.49           C  
ATOM   2951  C   GLY A 366     -11.618  10.893   2.045  1.00 94.49           C  
ATOM   2952  O   GLY A 366     -10.725  10.384   2.727  1.00 94.49           O  
ATOM   2953  N   ILE A 367     -12.710  10.160   1.576  1.00 94.53           N  
ATOM   2954  CA  ILE A 367     -12.897   8.742   1.864  1.00 94.53           C  
ATOM   2955  C   ILE A 367     -13.561   8.057   0.673  1.00 94.53           C  
ATOM   2956  CB  ILE A 367     -13.739   8.531   3.143  1.00 94.53           C  
ATOM   2957  O   ILE A 367     -14.295   8.693  -0.088  1.00 94.53           O  
ATOM   2958  CG1 ILE A 367     -15.145   9.114   2.958  1.00 94.53           C  
ATOM   2959  CG2 ILE A 367     -13.043   9.154   4.357  1.00 94.53           C  
ATOM   2960  CD1 ILE A 367     -16.123   8.733   4.061  1.00 94.53           C  
ATOM   2961  N   MET A 368     -13.298   6.789   0.565  1.00 93.81           N  
ATOM   2962  CA  MET A 368     -13.953   5.956  -0.440  1.00 93.81           C  
ATOM   2963  C   MET A 368     -14.566   4.714   0.199  1.00 93.81           C  
ATOM   2964  CB  MET A 368     -12.961   5.547  -1.530  1.00 93.81           C  
ATOM   2965  O   MET A 368     -13.859   3.915   0.816  1.00 93.81           O  
ATOM   2966  CG  MET A 368     -13.591   4.755  -2.665  1.00 93.81           C  
ATOM   2967  SD  MET A 368     -12.369   4.269  -3.945  1.00 93.81           S  
ATOM   2968  CE  MET A 368     -11.468   2.972  -3.052  1.00 93.81           C  
ATOM   2969  N   ARG A 369     -15.836   4.506  -0.040  1.00 91.69           N  
ATOM   2970  CA  ARG A 369     -16.541   3.360   0.525  1.00 91.69           C  
ATOM   2971  C   ARG A 369     -16.141   2.068  -0.179  1.00 91.69           C  
ATOM   2972  CB  ARG A 369     -18.055   3.561   0.431  1.00 91.69           C  
ATOM   2973  O   ARG A 369     -15.921   2.059  -1.392  1.00 91.69           O  
ATOM   2974  CG  ARG A 369     -18.565   4.771   1.197  1.00 91.69           C  
ATOM   2975  CD  ARG A 369     -19.877   4.474   1.911  1.00 91.69           C  
ATOM   2976  NE  ARG A 369     -20.635   3.426   1.234  1.00 91.69           N  
ATOM   2977  NH1 ARG A 369     -21.886   2.846   3.087  1.00 91.69           N  
ATOM   2978  NH2 ARG A 369     -22.200   1.751   1.097  1.00 91.69           N  
ATOM   2979  CZ  ARG A 369     -21.572   2.677   1.807  1.00 91.69           C  
ATOM   2980  N   GLN A 370     -16.114   0.980   0.638  1.00 90.94           N  
ATOM   2981  CA  GLN A 370     -15.662  -0.287   0.074  1.00 90.94           C  
ATOM   2982  C   GLN A 370     -16.807  -1.293  -0.007  1.00 90.94           C  
ATOM   2983  CB  GLN A 370     -14.514  -0.865   0.902  1.00 90.94           C  
ATOM   2984  O   GLN A 370     -16.594  -2.459  -0.347  1.00 90.94           O  
ATOM   2985  CG  GLN A 370     -13.240  -0.032   0.854  1.00 90.94           C  
ATOM   2986  CD  GLN A 370     -12.570  -0.063  -0.507  1.00 90.94           C  
ATOM   2987  NE2 GLN A 370     -12.085   1.090  -0.956  1.00 90.94           N  
ATOM   2988  OE1 GLN A 370     -12.487  -1.115  -1.149  1.00 90.94           O  
ATOM   2989  N   ASP A 371     -18.006  -0.839   0.321  1.00 85.56           N  
ATOM   2990  CA  ASP A 371     -19.144  -1.749   0.411  1.00 85.56           C  
ATOM   2991  C   ASP A 371     -19.329  -2.527  -0.889  1.00 85.56           C  
ATOM   2992  CB  ASP A 371     -20.422  -0.979   0.750  1.00 85.56           C  
ATOM   2993  O   ASP A 371     -19.561  -3.738  -0.867  1.00 85.56           O  
ATOM   2994  CG  ASP A 371     -20.628   0.243  -0.127  1.00 85.56           C  
ATOM   2995  OD1 ASP A 371     -19.804   1.182  -0.068  1.00 85.56           O  
ATOM   2996  OD2 ASP A 371     -21.624   0.269  -0.881  1.00 85.56           O  
ATOM   2997  N   PRO A 372     -19.156  -1.850  -2.041  1.00 87.10           N  
ATOM   2998  CA  PRO A 372     -19.414  -2.536  -3.309  1.00 87.10           C  
ATOM   2999  C   PRO A 372     -18.409  -3.651  -3.591  1.00 87.10           C  
ATOM   3000  CB  PRO A 372     -19.293  -1.417  -4.347  1.00 87.10           C  
ATOM   3001  O   PRO A 372     -18.752  -4.649  -4.230  1.00 87.10           O  
ATOM   3002  CG  PRO A 372     -19.663  -0.171  -3.609  1.00 87.10           C  
ATOM   3003  CD  PRO A 372     -19.136  -0.272  -2.207  1.00 87.10           C  
ATOM   3004  N   CYS A 373     -17.208  -3.540  -3.065  1.00 88.20           N  
ATOM   3005  CA  CYS A 373     -16.183  -4.519  -3.408  1.00 88.20           C  
ATOM   3006  C   CYS A 373     -15.825  -5.379  -2.202  1.00 88.20           C  
ATOM   3007  CB  CYS A 373     -14.931  -3.822  -3.938  1.00 88.20           C  
ATOM   3008  O   CYS A 373     -15.133  -6.390  -2.338  1.00 88.20           O  
ATOM   3009  SG  CYS A 373     -14.060  -2.845  -2.693  1.00 88.20           S  
ATOM   3010  N   ARG A 374     -16.518  -5.051  -1.081  1.00 86.93           N  
ATOM   3011  CA  ARG A 374     -16.240  -5.831   0.121  1.00 86.93           C  
ATOM   3012  C   ARG A 374     -17.527  -6.383   0.725  1.00 86.93           C  
ATOM   3013  CB  ARG A 374     -15.500  -4.981   1.155  1.00 86.93           C  
ATOM   3014  O   ARG A 374     -17.825  -6.139   1.896  1.00 86.93           O  
ATOM   3015  CG  ARG A 374     -14.088  -4.597   0.740  1.00 86.93           C  
ATOM   3016  CD  ARG A 374     -13.139  -5.785   0.801  1.00 86.93           C  
ATOM   3017  NE  ARG A 374     -11.756  -5.383   0.561  1.00 86.93           N  
ATOM   3018  NH1 ARG A 374     -10.873  -7.497   0.862  1.00 86.93           N  
ATOM   3019  NH2 ARG A 374      -9.495  -5.734   0.362  1.00 86.93           N  
ATOM   3020  CZ  ARG A 374     -10.711  -6.205   0.596  1.00 86.93           C  
ATOM   3021  N   PHE A 375     -18.400  -6.949  -0.100  1.00 82.84           N  
ATOM   3022  CA  PHE A 375     -19.566  -7.754   0.243  1.00 82.84           C  
ATOM   3023  C   PHE A 375     -20.502  -6.985   1.168  1.00 82.84           C  
ATOM   3024  CB  PHE A 375     -19.138  -9.068   0.905  1.00 82.84           C  
ATOM   3025  O   PHE A 375     -21.083  -7.560   2.090  1.00 82.84           O  
ATOM   3026  CG  PHE A 375     -18.121  -9.844   0.112  1.00 82.84           C  
ATOM   3027  CD1 PHE A 375     -18.497 -10.550  -1.024  1.00 82.84           C  
ATOM   3028  CD2 PHE A 375     -16.789  -9.866   0.503  1.00 82.84           C  
ATOM   3029  CE1 PHE A 375     -17.558 -11.269  -1.760  1.00 82.84           C  
ATOM   3030  CE2 PHE A 375     -15.845 -10.583  -0.228  1.00 82.84           C  
ATOM   3031  CZ  PHE A 375     -16.232 -11.284  -1.358  1.00 82.84           C  
ATOM   3032  N   GLY A 376     -20.514  -5.651   1.043  1.00 82.49           N  
ATOM   3033  CA  GLY A 376     -21.512  -4.861   1.746  1.00 82.49           C  
ATOM   3034  C   GLY A 376     -21.031  -4.354   3.092  1.00 82.49           C  
ATOM   3035  O   GLY A 376     -21.802  -3.760   3.849  1.00 82.49           O  
ATOM   3036  N   SER A 377     -19.710  -4.663   3.404  1.00 86.26           N  
ATOM   3037  CA  SER A 377     -19.085  -4.155   4.621  1.00 86.26           C  
ATOM   3038  C   SER A 377     -19.039  -2.630   4.623  1.00 86.26           C  
ATOM   3039  CB  SER A 377     -17.670  -4.715   4.771  1.00 86.26           C  
ATOM   3040  O   SER A 377     -18.734  -2.011   3.602  1.00 86.26           O  
ATOM   3041  OG  SER A 377     -17.006  -4.118   5.872  1.00 86.26           O  
ATOM   3042  N   PRO A 378     -19.440  -2.041   5.801  1.00 91.21           N  
ATOM   3043  CA  PRO A 378     -19.447  -0.578   5.860  1.00 91.21           C  
ATOM   3044  C   PRO A 378     -18.060   0.010   6.106  1.00 91.21           C  
ATOM   3045  CB  PRO A 378     -20.383  -0.277   7.034  1.00 91.21           C  
ATOM   3046  O   PRO A 378     -17.903   0.905   6.941  1.00 91.21           O  
ATOM   3047  CG  PRO A 378     -20.159  -1.398   7.998  1.00 91.21           C  
ATOM   3048  CD  PRO A 378     -19.913  -2.656   7.216  1.00 91.21           C  
ATOM   3049  N   SER A 379     -17.042  -0.520   5.422  1.00 92.85           N  
ATOM   3050  CA  SER A 379     -15.678  -0.020   5.550  1.00 92.85           C  
ATOM   3051  C   SER A 379     -15.376   1.040   4.496  1.00 92.85           C  
ATOM   3052  CB  SER A 379     -14.673  -1.167   5.433  1.00 92.85           C  
ATOM   3053  O   SER A 379     -15.959   1.027   3.410  1.00 92.85           O  
ATOM   3054  OG  SER A 379     -14.768  -1.792   4.165  1.00 92.85           O  
ATOM   3055  N   ALA A 380     -14.537   1.948   4.878  1.00 94.62           N  
ATOM   3056  CA  ALA A 380     -14.066   2.986   3.965  1.00 94.62           C  
ATOM   3057  C   ALA A 380     -12.547   3.118   4.021  1.00 94.62           C  
ATOM   3058  CB  ALA A 380     -14.725   4.323   4.294  1.00 94.62           C  
ATOM   3059  O   ALA A 380     -11.932   2.847   5.056  1.00 94.62           O  
ATOM   3060  N   ILE A 381     -11.958   3.520   2.886  1.00 95.79           N  
ATOM   3061  CA  ILE A 381     -10.515   3.729   2.867  1.00 95.79           C  
ATOM   3062  C   ILE A 381     -10.211   5.209   2.644  1.00 95.79           C  
ATOM   3063  CB  ILE A 381      -9.834   2.872   1.776  1.00 95.79           C  
ATOM   3064  O   ILE A 381     -10.978   5.914   1.983  1.00 95.79           O  
ATOM   3065  CG1 ILE A 381     -10.407   3.211   0.395  1.00 95.79           C  
ATOM   3066  CG2 ILE A 381      -9.993   1.381   2.084  1.00 95.79           C  
ATOM   3067  CD1 ILE A 381      -9.655   2.569  -0.762  1.00 95.79           C  
ATOM   3068  N   SER A 382      -9.035   5.666   3.124  1.00 96.85           N  
ATOM   3069  CA  SER A 382      -8.555   7.040   3.019  1.00 96.85           C  
ATOM   3070  C   SER A 382      -7.054   7.122   3.276  1.00 96.85           C  
ATOM   3071  CB  SER A 382      -9.299   7.945   4.002  1.00 96.85           C  
ATOM   3072  O   SER A 382      -6.412   6.110   3.565  1.00 96.85           O  
ATOM   3073  OG  SER A 382      -8.962   7.619   5.340  1.00 96.85           O  
ATOM   3074  N   ASN A 383      -6.546   8.396   2.990  1.00 96.84           N  
ATOM   3075  CA  ASN A 383      -5.214   8.651   3.527  1.00 96.84           C  
ATOM   3076  C   ASN A 383      -5.219   8.667   5.053  1.00 96.84           C  
ATOM   3077  CB  ASN A 383      -4.660   9.970   2.984  1.00 96.84           C  
ATOM   3078  O   ASN A 383      -6.242   8.962   5.672  1.00 96.84           O  
ATOM   3079  CG  ASN A 383      -4.369   9.913   1.497  1.00 96.84           C  
ATOM   3080  ND2 ASN A 383      -4.972  10.821   0.740  1.00 96.84           N  
ATOM   3081  OD1 ASN A 383      -3.609   9.059   1.033  1.00 96.84           O  
ATOM   3082  N   PRO A 384      -4.081   8.301   5.758  1.00 97.93           N  
ATOM   3083  CA  PRO A 384      -4.027   8.313   7.221  1.00 97.93           C  
ATOM   3084  C   PRO A 384      -4.438   9.658   7.816  1.00 97.93           C  
ATOM   3085  CB  PRO A 384      -2.557   8.010   7.522  1.00 97.93           C  
ATOM   3086  O   PRO A 384      -4.149  10.708   7.237  1.00 97.93           O  
ATOM   3087  CG  PRO A 384      -2.073   7.245   6.333  1.00 97.93           C  
ATOM   3088  CD  PRO A 384      -2.746   7.793   5.107  1.00 97.93           C  
ATOM   3089  N   HIS A 385      -5.209   9.584   8.879  1.00 97.92           N  
ATOM   3090  CA  HIS A 385      -5.706  10.761   9.582  1.00 97.92           C  
ATOM   3091  C   HIS A 385      -6.550  11.637   8.663  1.00 97.92           C  
ATOM   3092  CB  HIS A 385      -4.543  11.572  10.157  1.00 97.92           C  
ATOM   3093  O   HIS A 385      -6.707  12.835   8.911  1.00 97.92           O  
ATOM   3094  CG  HIS A 385      -3.827  10.884  11.276  1.00 97.92           C  
ATOM   3095  CD2 HIS A 385      -2.999   9.813  11.276  1.00 97.92           C  
ATOM   3096  ND1 HIS A 385      -3.931  11.292  12.588  1.00 97.92           N  
ATOM   3097  CE1 HIS A 385      -3.195  10.499  13.349  1.00 97.92           C  
ATOM   3098  NE2 HIS A 385      -2.619   9.593  12.577  1.00 97.92           N  
ATOM   3099  N   PHE A 386      -6.991  11.065   7.690  1.00 97.73           N  
ATOM   3100  CA  PHE A 386      -7.867  11.680   6.701  1.00 97.73           C  
ATOM   3101  C   PHE A 386      -7.160  12.830   5.993  1.00 97.73           C  
ATOM   3102  CB  PHE A 386      -9.156  12.182   7.360  1.00 97.73           C  
ATOM   3103  O   PHE A 386      -7.793  13.824   5.629  1.00 97.73           O  
ATOM   3104  CG  PHE A 386      -9.993  11.088   7.964  1.00 97.73           C  
ATOM   3105  CD1 PHE A 386     -10.528  10.082   7.169  1.00 97.73           C  
ATOM   3106  CD2 PHE A 386     -10.247  11.065   9.330  1.00 97.73           C  
ATOM   3107  CE1 PHE A 386     -11.304   9.068   7.726  1.00 97.73           C  
ATOM   3108  CE2 PHE A 386     -11.021  10.055   9.894  1.00 97.73           C  
ATOM   3109  CZ  PHE A 386     -11.550   9.058   9.090  1.00 97.73           C  
ATOM   3110  N   PHE A 387      -5.831  12.752   5.850  1.00 97.23           N  
ATOM   3111  CA  PHE A 387      -5.029  13.720   5.112  1.00 97.23           C  
ATOM   3112  C   PHE A 387      -5.660  14.027   3.759  1.00 97.23           C  
ATOM   3113  CB  PHE A 387      -3.601  13.202   4.920  1.00 97.23           C  
ATOM   3114  O   PHE A 387      -6.041  13.113   3.025  1.00 97.23           O  
ATOM   3115  CG  PHE A 387      -2.721  14.128   4.125  1.00 97.23           C  
ATOM   3116  CD1 PHE A 387      -2.305  13.786   2.844  1.00 97.23           C  
ATOM   3117  CD2 PHE A 387      -2.309  15.342   4.659  1.00 97.23           C  
ATOM   3118  CE1 PHE A 387      -1.490  14.641   2.106  1.00 97.23           C  
ATOM   3119  CE2 PHE A 387      -1.495  16.202   3.927  1.00 97.23           C  
ATOM   3120  CZ  PHE A 387      -1.086  15.849   2.651  1.00 97.23           C  
ATOM   3121  N   GLN A 388      -5.986  15.406   3.464  1.00 94.41           N  
ATOM   3122  CA  GLN A 388      -6.573  15.952   2.245  1.00 94.41           C  
ATOM   3123  C   GLN A 388      -8.061  15.626   2.157  1.00 94.41           C  
ATOM   3124  CB  GLN A 388      -5.844  15.416   1.011  1.00 94.41           C  
ATOM   3125  O   GLN A 388      -8.641  15.637   1.069  1.00 94.41           O  
ATOM   3126  CG  GLN A 388      -4.422  15.939   0.862  1.00 94.41           C  
ATOM   3127  CD  GLN A 388      -3.787  15.544  -0.458  1.00 94.41           C  
ATOM   3128  NE2 GLN A 388      -3.085  16.483  -1.083  1.00 94.41           N  
ATOM   3129  OE1 GLN A 388      -3.926  14.404  -0.912  1.00 94.41           O  
ATOM   3130  N   GLY A 389      -8.623  15.126   3.276  1.00 95.81           N  
ATOM   3131  CA  GLY A 389     -10.057  14.900   3.363  1.00 95.81           C  
ATOM   3132  C   GLY A 389     -10.820  16.100   3.892  1.00 95.81           C  
ATOM   3133  O   GLY A 389     -10.217  17.066   4.364  1.00 95.81           O  
ATOM   3134  N   ASP A 390     -12.093  16.084   3.832  1.00 96.16           N  
ATOM   3135  CA  ASP A 390     -12.947  17.111   4.422  1.00 96.16           C  
ATOM   3136  C   ASP A 390     -12.659  17.275   5.912  1.00 96.16           C  
ATOM   3137  CB  ASP A 390     -14.423  16.772   4.205  1.00 96.16           C  
ATOM   3138  O   ASP A 390     -12.593  16.289   6.649  1.00 96.16           O  
ATOM   3139  CG  ASP A 390     -15.351  17.929   4.530  1.00 96.16           C  
ATOM   3140  OD1 ASP A 390     -15.363  18.393   5.691  1.00 96.16           O  
ATOM   3141  OD2 ASP A 390     -16.079  18.379   3.619  1.00 96.16           O  
ATOM   3142  N   PRO A 391     -12.500  18.506   6.347  1.00 95.85           N  
ATOM   3143  CA  PRO A 391     -12.159  18.739   7.752  1.00 95.85           C  
ATOM   3144  C   PRO A 391     -13.155  18.096   8.715  1.00 95.85           C  
ATOM   3145  CB  PRO A 391     -12.190  20.265   7.874  1.00 95.85           C  
ATOM   3146  O   PRO A 391     -12.796  17.761   9.847  1.00 95.85           O  
ATOM   3147  CG  PRO A 391     -11.830  20.764   6.512  1.00 95.85           C  
ATOM   3148  CD  PRO A 391     -12.431  19.841   5.491  1.00 95.85           C  
ATOM   3149  N   ALA A 392     -14.401  17.929   8.255  1.00 95.38           N  
ATOM   3150  CA  ALA A 392     -15.434  17.309   9.081  1.00 95.38           C  
ATOM   3151  C   ALA A 392     -15.027  15.900   9.503  1.00 95.38           C  
ATOM   3152  CB  ALA A 392     -16.764  17.274   8.332  1.00 95.38           C  
ATOM   3153  O   ALA A 392     -15.466  15.406  10.543  1.00 95.38           O  
ATOM   3154  N   LEU A 393     -14.233  15.198   8.708  1.00 96.54           N  
ATOM   3155  CA  LEU A 393     -13.810  13.828   8.972  1.00 96.54           C  
ATOM   3156  C   LEU A 393     -12.865  13.771  10.168  1.00 96.54           C  
ATOM   3157  CB  LEU A 393     -13.127  13.230   7.739  1.00 96.54           C  
ATOM   3158  O   LEU A 393     -13.061  12.968  11.082  1.00 96.54           O  
ATOM   3159  CG  LEU A 393     -14.021  12.982   6.522  1.00 96.54           C  
ATOM   3160  CD1 LEU A 393     -13.172  12.649   5.300  1.00 96.54           C  
ATOM   3161  CD2 LEU A 393     -15.017  11.864   6.810  1.00 96.54           C  
ATOM   3162  N   TYR A 394     -11.780  14.577  10.163  1.00 95.22           N  
ATOM   3163  CA  TYR A 394     -10.812  14.458  11.248  1.00 95.22           C  
ATOM   3164  C   TYR A 394     -11.223  15.311  12.442  1.00 95.22           C  
ATOM   3165  CB  TYR A 394      -9.415  14.867  10.770  1.00 95.22           C  
ATOM   3166  O   TYR A 394     -10.750  15.094  13.560  1.00 95.22           O  
ATOM   3167  CG  TYR A 394      -9.343  16.281  10.248  1.00 95.22           C  
ATOM   3168  CD1 TYR A 394      -9.466  16.549   8.886  1.00 95.22           C  
ATOM   3169  CD2 TYR A 394      -9.150  17.352  11.114  1.00 95.22           C  
ATOM   3170  CE1 TYR A 394      -9.398  17.850   8.400  1.00 95.22           C  
ATOM   3171  CE2 TYR A 394      -9.081  18.658  10.639  1.00 95.22           C  
ATOM   3172  OH  TYR A 394      -9.137  20.187   8.807  1.00 95.22           O  
ATOM   3173  CZ  TYR A 394      -9.206  18.896   9.283  1.00 95.22           C  
ATOM   3174  N   GLU A 395     -12.214  16.278  12.350  1.00 96.54           N  
ATOM   3175  CA  GLU A 395     -12.756  17.055  13.460  1.00 96.54           C  
ATOM   3176  C   GLU A 395     -13.748  16.232  14.278  1.00 96.54           C  
ATOM   3177  CB  GLU A 395     -13.429  18.331  12.947  1.00 96.54           C  
ATOM   3178  O   GLU A 395     -13.978  16.517  15.455  1.00 96.54           O  
ATOM   3179  CG  GLU A 395     -12.450  19.388  12.457  1.00 96.54           C  
ATOM   3180  CD  GLU A 395     -13.134  20.610  11.865  1.00 96.54           C  
ATOM   3181  OE1 GLU A 395     -12.436  21.598  11.540  1.00 96.54           O  
ATOM   3182  OE2 GLU A 395     -14.377  20.580  11.726  1.00 96.54           O  
ATOM   3183  N   ALA A 396     -14.275  15.177  13.606  1.00 96.64           N  
ATOM   3184  CA  ALA A 396     -15.277  14.316  14.229  1.00 96.64           C  
ATOM   3185  C   ALA A 396     -14.634  13.361  15.231  1.00 96.64           C  
ATOM   3186  CB  ALA A 396     -16.039  13.530  13.165  1.00 96.64           C  
ATOM   3187  O   ALA A 396     -15.315  12.812  16.101  1.00 96.64           O  
ATOM   3188  N   VAL A 397     -13.341  13.153  15.168  1.00 97.88           N  
ATOM   3189  CA  VAL A 397     -12.600  12.246  16.038  1.00 97.88           C  
ATOM   3190  C   VAL A 397     -11.432  12.989  16.683  1.00 97.88           C  
ATOM   3191  CB  VAL A 397     -12.084  11.012  15.264  1.00 97.88           C  
ATOM   3192  O   VAL A 397     -10.594  13.566  15.986  1.00 97.88           O  
ATOM   3193  CG1 VAL A 397     -11.379  10.039  16.207  1.00 97.88           C  
ATOM   3194  CG2 VAL A 397     -13.236  10.319  14.539  1.00 97.88           C  
ATOM   3195  N   GLY A 398     -11.416  13.092  18.048  1.00 97.82           N  
ATOM   3196  CA  GLY A 398     -10.292  13.681  18.759  1.00 97.82           C  
ATOM   3197  C   GLY A 398      -9.029  12.845  18.674  1.00 97.82           C  
ATOM   3198  O   GLY A 398      -9.082  11.618  18.779  1.00 97.82           O  
ATOM   3199  N   GLY A 399      -7.850  13.522  18.486  1.00 96.61           N  
ATOM   3200  CA  GLY A 399      -6.596  12.786  18.504  1.00 96.61           C  
ATOM   3201  C   GLY A 399      -5.997  12.591  17.124  1.00 96.61           C  
ATOM   3202  O   GLY A 399      -4.877  12.093  16.992  1.00 96.61           O  
ATOM   3203  N   LEU A 400      -6.772  12.998  16.027  1.00 97.73           N  
ATOM   3204  CA  LEU A 400      -6.270  12.899  14.661  1.00 97.73           C  
ATOM   3205  C   LEU A 400      -5.474  14.144  14.283  1.00 97.73           C  
ATOM   3206  CB  LEU A 400      -7.427  12.701  13.678  1.00 97.73           C  
ATOM   3207  O   LEU A 400      -5.854  15.261  14.639  1.00 97.73           O  
ATOM   3208  CG  LEU A 400      -8.316  11.479  13.915  1.00 97.73           C  
ATOM   3209  CD1 LEU A 400      -9.402  11.399  12.847  1.00 97.73           C  
ATOM   3210  CD2 LEU A 400      -7.480  10.204  13.931  1.00 97.73           C  
ATOM   3211  N   ASN A 401      -4.414  13.951  13.488  1.00 96.13           N  
ATOM   3212  CA  ASN A 401      -3.523  15.033  13.084  1.00 96.13           C  
ATOM   3213  C   ASN A 401      -2.934  14.787  11.698  1.00 96.13           C  
ATOM   3214  CB  ASN A 401      -2.404  15.219  14.112  1.00 96.13           C  
ATOM   3215  O   ASN A 401      -1.893  14.140  11.567  1.00 96.13           O  
ATOM   3216  CG  ASN A 401      -1.520  16.411  13.803  1.00 96.13           C  
ATOM   3217  ND2 ASN A 401      -0.271  16.355  14.251  1.00 96.13           N  
ATOM   3218  OD1 ASN A 401      -1.955  17.375  13.168  1.00 96.13           O  
ATOM   3219  N   PRO A 402      -3.662  15.203  10.661  1.00 96.63           N  
ATOM   3220  CA  PRO A 402      -3.201  14.969   9.290  1.00 96.63           C  
ATOM   3221  C   PRO A 402      -1.945  15.765   8.945  1.00 96.63           C  
ATOM   3222  CB  PRO A 402      -4.388  15.425   8.437  1.00 96.63           C  
ATOM   3223  O   PRO A 402      -1.946  16.995   9.030  1.00 96.63           O  
ATOM   3224  CG  PRO A 402      -5.529  15.534   9.396  1.00 96.63           C  
ATOM   3225  CD  PRO A 402      -4.975  15.786  10.769  1.00 96.63           C  
ATOM   3226  N   GLN A 403      -0.869  15.103   8.634  1.00 95.82           N  
ATOM   3227  CA  GLN A 403       0.394  15.714   8.234  1.00 95.82           C  
ATOM   3228  C   GLN A 403       0.948  15.057   6.973  1.00 95.82           C  
ATOM   3229  CB  GLN A 403       1.418  15.621   9.367  1.00 95.82           C  
ATOM   3230  O   GLN A 403       1.049  13.830   6.898  1.00 95.82           O  
ATOM   3231  CG  GLN A 403       1.005  16.362  10.631  1.00 95.82           C  
ATOM   3232  CD  GLN A 403       2.053  16.286  11.725  1.00 95.82           C  
ATOM   3233  NE2 GLN A 403       2.003  17.227  12.662  1.00 95.82           N  
ATOM   3234  OE1 GLN A 403       2.902  15.388  11.729  1.00 95.82           O  
ATOM   3235  N   ALA A 404       1.322  15.887   6.002  1.00 94.31           N  
ATOM   3236  CA  ALA A 404       1.824  15.397   4.721  1.00 94.31           C  
ATOM   3237  C   ALA A 404       3.076  14.546   4.912  1.00 94.31           C  
ATOM   3238  CB  ALA A 404       2.116  16.565   3.782  1.00 94.31           C  
ATOM   3239  O   ALA A 404       3.238  13.513   4.257  1.00 94.31           O  
ATOM   3240  N   LYS A 405       3.937  14.928   5.808  1.00 94.43           N  
ATOM   3241  CA  LYS A 405       5.203  14.244   6.055  1.00 94.43           C  
ATOM   3242  C   LYS A 405       4.973  12.789   6.453  1.00 94.43           C  
ATOM   3243  CB  LYS A 405       5.999  14.965   7.144  1.00 94.43           C  
ATOM   3244  O   LYS A 405       5.700  11.896   6.012  1.00 94.43           O  
ATOM   3245  CG  LYS A 405       7.339  14.317   7.463  1.00 94.43           C  
ATOM   3246  CD  LYS A 405       8.088  15.085   8.544  1.00 94.43           C  
ATOM   3247  CE  LYS A 405       9.401  14.405   8.906  1.00 94.43           C  
ATOM   3248  NZ  LYS A 405      10.143  15.158   9.961  1.00 94.43           N  
ATOM   3249  N   TYR A 406       3.939  12.533   7.179  1.00 94.91           N  
ATOM   3250  CA  TYR A 406       3.728  11.206   7.746  1.00 94.91           C  
ATOM   3251  C   TYR A 406       2.611  10.472   7.016  1.00 94.91           C  
ATOM   3252  CB  TYR A 406       3.399  11.305   9.239  1.00 94.91           C  
ATOM   3253  O   TYR A 406       2.589   9.239   6.979  1.00 94.91           O  
ATOM   3254  CG  TYR A 406       4.500  11.926  10.064  1.00 94.91           C  
ATOM   3255  CD1 TYR A 406       5.763  11.341  10.129  1.00 94.91           C  
ATOM   3256  CD2 TYR A 406       4.280  13.097  10.780  1.00 94.91           C  
ATOM   3257  CE1 TYR A 406       6.780  11.908  10.889  1.00 94.91           C  
ATOM   3258  CE2 TYR A 406       5.290  13.674  11.543  1.00 94.91           C  
ATOM   3259  OH  TYR A 406       7.538  13.640  12.345  1.00 94.91           O  
ATOM   3260  CZ  TYR A 406       6.535  13.073  11.591  1.00 94.91           C  
ATOM   3261  N   HIS A 407       1.725  11.225   6.326  1.00 96.75           N  
ATOM   3262  CA  HIS A 407       0.479  10.580   5.929  1.00 96.75           C  
ATOM   3263  C   HIS A 407       0.308  10.597   4.414  1.00 96.75           C  
ATOM   3264  CB  HIS A 407      -0.715  11.261   6.600  1.00 96.75           C  
ATOM   3265  O   HIS A 407      -0.680  10.077   3.890  1.00 96.75           O  
ATOM   3266  CG  HIS A 407      -0.677  11.204   8.094  1.00 96.75           C  
ATOM   3267  CD2 HIS A 407      -0.270  10.225   8.936  1.00 96.75           C  
ATOM   3268  ND1 HIS A 407      -1.098  12.247   8.889  1.00 96.75           N  
ATOM   3269  CE1 HIS A 407      -0.950  11.912  10.160  1.00 96.75           C  
ATOM   3270  NE2 HIS A 407      -0.450  10.689  10.216  1.00 96.75           N  
ATOM   3271  N   GLN A 408       1.288  11.090   3.673  1.00 95.14           N  
ATOM   3272  CA  GLN A 408       1.201  11.148   2.218  1.00 95.14           C  
ATOM   3273  C   GLN A 408       1.655   9.835   1.586  1.00 95.14           C  
ATOM   3274  CB  GLN A 408       2.037  12.309   1.676  1.00 95.14           C  
ATOM   3275  O   GLN A 408       2.637   9.235   2.028  1.00 95.14           O  
ATOM   3276  CG  GLN A 408       1.865  12.545   0.181  1.00 95.14           C  
ATOM   3277  CD  GLN A 408       2.549  13.813  -0.295  1.00 95.14           C  
ATOM   3278  NE2 GLN A 408       1.814  14.647  -1.022  1.00 95.14           N  
ATOM   3279  OE1 GLN A 408       3.730  14.041  -0.010  1.00 95.14           O  
ATOM   3280  N   HIS A 409       0.928   9.449   0.568  1.00 92.96           N  
ATOM   3281  CA  HIS A 409       1.268   8.322  -0.293  1.00 92.96           C  
ATOM   3282  C   HIS A 409       2.227   8.744  -1.400  1.00 92.96           C  
ATOM   3283  CB  HIS A 409       0.004   7.709  -0.898  1.00 92.96           C  
ATOM   3284  O   HIS A 409       1.945   9.684  -2.147  1.00 92.96           O  
ATOM   3285  CG  HIS A 409      -0.927   7.129   0.118  1.00 92.96           C  
ATOM   3286  CD2 HIS A 409      -1.876   7.710   0.889  1.00 92.96           C  
ATOM   3287  ND1 HIS A 409      -0.939   5.788   0.437  1.00 92.96           N  
ATOM   3288  CE1 HIS A 409      -1.859   5.569   1.361  1.00 92.96           C  
ATOM   3289  NE2 HIS A 409      -2.442   6.720   1.653  1.00 92.96           N  
ATOM   3290  N   TYR A 410       3.348   7.980  -1.552  1.00 95.72           N  
ATOM   3291  CA  TYR A 410       4.180   8.384  -2.680  1.00 95.72           C  
ATOM   3292  C   TYR A 410       5.051   7.229  -3.157  1.00 95.72           C  
ATOM   3293  CB  TYR A 410       5.060   9.579  -2.299  1.00 95.72           C  
ATOM   3294  O   TYR A 410       5.286   6.273  -2.414  1.00 95.72           O  
ATOM   3295  CG  TYR A 410       6.071   9.268  -1.222  1.00 95.72           C  
ATOM   3296  CD1 TYR A 410       5.772   9.473   0.123  1.00 95.72           C  
ATOM   3297  CD2 TYR A 410       7.329   8.770  -1.547  1.00 95.72           C  
ATOM   3298  CE1 TYR A 410       6.701   9.191   1.118  1.00 95.72           C  
ATOM   3299  CE2 TYR A 410       8.266   8.484  -0.560  1.00 95.72           C  
ATOM   3300  OH  TYR A 410       8.868   8.415   1.749  1.00 95.72           O  
ATOM   3301  CZ  TYR A 410       7.943   8.697   0.767  1.00 95.72           C  
ATOM   3302  N   MET A 411       5.495   7.340  -4.341  1.00 96.12           N  
ATOM   3303  CA  MET A 411       6.446   6.423  -4.964  1.00 96.12           C  
ATOM   3304  C   MET A 411       7.525   7.190  -5.721  1.00 96.12           C  
ATOM   3305  CB  MET A 411       5.726   5.462  -5.911  1.00 96.12           C  
ATOM   3306  O   MET A 411       7.223   8.130  -6.458  1.00 96.12           O  
ATOM   3307  CG  MET A 411       5.145   6.136  -7.144  1.00 96.12           C  
ATOM   3308  SD  MET A 411       4.113   4.998  -8.147  1.00 96.12           S  
ATOM   3309  CE  MET A 411       5.362   3.774  -8.629  1.00 96.12           C  
ATOM   3310  N   GLU A 412       8.680   6.836  -5.519  1.00 97.26           N  
ATOM   3311  CA  GLU A 412       9.813   7.412  -6.236  1.00 97.26           C  
ATOM   3312  C   GLU A 412      10.404   6.416  -7.229  1.00 97.26           C  
ATOM   3313  CB  GLU A 412      10.891   7.876  -5.252  1.00 97.26           C  
ATOM   3314  O   GLU A 412      10.880   5.349  -6.837  1.00 97.26           O  
ATOM   3315  CG  GLU A 412      10.396   8.887  -4.228  1.00 97.26           C  
ATOM   3316  CD  GLU A 412      11.476   9.337  -3.258  1.00 97.26           C  
ATOM   3317  OE1 GLU A 412      11.178  10.145  -2.349  1.00 97.26           O  
ATOM   3318  OE2 GLU A 412      12.631   8.878  -3.408  1.00 97.26           O  
ATOM   3319  N   VAL A 413      10.359   6.793  -8.473  1.00 97.27           N  
ATOM   3320  CA  VAL A 413      10.603   5.833  -9.544  1.00 97.27           C  
ATOM   3321  C   VAL A 413      11.820   6.264 -10.358  1.00 97.27           C  
ATOM   3322  CB  VAL A 413       9.371   5.686 -10.465  1.00 97.27           C  
ATOM   3323  O   VAL A 413      11.978   7.447 -10.671  1.00 97.27           O  
ATOM   3324  CG1 VAL A 413       9.621   4.626 -11.536  1.00 97.27           C  
ATOM   3325  CG2 VAL A 413       8.130   5.338  -9.644  1.00 97.27           C  
ATOM   3326  N   GLU A 414      12.604   5.286 -10.657  1.00 95.70           N  
ATOM   3327  CA  GLU A 414      13.674   5.508 -11.625  1.00 95.70           C  
ATOM   3328  C   GLU A 414      13.133   5.528 -13.052  1.00 95.70           C  
ATOM   3329  CB  GLU A 414      14.755   4.433 -11.488  1.00 95.70           C  
ATOM   3330  O   GLU A 414      12.509   4.563 -13.498  1.00 95.70           O  
ATOM   3331  CG  GLU A 414      16.056   4.774 -12.199  1.00 95.70           C  
ATOM   3332  CD  GLU A 414      15.981   4.596 -13.707  1.00 95.70           C  
ATOM   3333  OE1 GLU A 414      16.641   5.364 -14.443  1.00 95.70           O  
ATOM   3334  OE2 GLU A 414      15.255   3.681 -14.156  1.00 95.70           O  
ATOM   3335  N   PRO A 415      13.347   6.608 -13.809  1.00 94.52           N  
ATOM   3336  CA  PRO A 415      12.624   6.918 -15.045  1.00 94.52           C  
ATOM   3337  C   PRO A 415      13.040   6.026 -16.212  1.00 94.52           C  
ATOM   3338  CB  PRO A 415      12.997   8.378 -15.314  1.00 94.52           C  
ATOM   3339  O   PRO A 415      12.253   5.804 -17.135  1.00 94.52           O  
ATOM   3340  CG  PRO A 415      14.274   8.590 -14.567  1.00 94.52           C  
ATOM   3341  CD  PRO A 415      14.247   7.745 -13.326  1.00 94.52           C  
ATOM   3342  N   LEU A 416      14.190   5.435 -16.268  1.00 92.28           N  
ATOM   3343  CA  LEU A 416      14.680   4.677 -17.413  1.00 92.28           C  
ATOM   3344  C   LEU A 416      14.083   3.274 -17.433  1.00 92.28           C  
ATOM   3345  CB  LEU A 416      16.209   4.593 -17.386  1.00 92.28           C  
ATOM   3346  O   LEU A 416      13.611   2.810 -18.473  1.00 92.28           O  
ATOM   3347  CG  LEU A 416      16.964   5.890 -17.682  1.00 92.28           C  
ATOM   3348  CD1 LEU A 416      18.462   5.691 -17.472  1.00 92.28           C  
ATOM   3349  CD2 LEU A 416      16.677   6.365 -19.102  1.00 92.28           C  
ATOM   3350  N   MET A 417      13.958   2.667 -16.250  1.00 92.27           N  
ATOM   3351  CA  MET A 417      13.480   1.289 -16.187  1.00 92.27           C  
ATOM   3352  C   MET A 417      12.057   1.230 -15.641  1.00 92.27           C  
ATOM   3353  CB  MET A 417      14.408   0.437 -15.319  1.00 92.27           C  
ATOM   3354  O   MET A 417      11.397   0.193 -15.726  1.00 92.27           O  
ATOM   3355  CG  MET A 417      15.801   0.259 -15.903  1.00 92.27           C  
ATOM   3356  SD  MET A 417      16.815  -0.936 -14.950  1.00 92.27           S  
ATOM   3357  CE  MET A 417      17.097   0.020 -13.434  1.00 92.27           C  
ATOM   3358  N   GLY A 418      11.603   2.338 -15.019  1.00 93.79           N  
ATOM   3359  CA  GLY A 418      10.254   2.385 -14.477  1.00 93.79           C  
ATOM   3360  C   GLY A 418      10.091   1.567 -13.209  1.00 93.79           C  
ATOM   3361  O   GLY A 418       9.055   0.933 -13.003  1.00 93.79           O  
ATOM   3362  N   MET A 419      11.118   1.551 -12.370  1.00 92.72           N  
ATOM   3363  CA  MET A 419      11.142   0.764 -11.141  1.00 92.72           C  
ATOM   3364  C   MET A 419      11.091   1.669  -9.914  1.00 92.72           C  
ATOM   3365  CB  MET A 419      12.392  -0.116 -11.089  1.00 92.72           C  
ATOM   3366  O   MET A 419      11.873   2.614  -9.802  1.00 92.72           O  
ATOM   3367  CG  MET A 419      12.432  -1.187 -12.168  1.00 92.72           C  
ATOM   3368  SD  MET A 419      13.821  -2.364 -11.938  1.00 92.72           S  
ATOM   3369  CE  MET A 419      13.455  -3.553 -13.259  1.00 92.72           C  
ATOM   3370  N   PRO A 420      10.208   1.330  -9.082  1.00 94.29           N  
ATOM   3371  CA  PRO A 420      10.145   2.111  -7.844  1.00 94.29           C  
ATOM   3372  C   PRO A 420      11.302   1.807  -6.895  1.00 94.29           C  
ATOM   3373  CB  PRO A 420       8.808   1.689  -7.229  1.00 94.29           C  
ATOM   3374  O   PRO A 420      11.533   0.646  -6.550  1.00 94.29           O  
ATOM   3375  CG  PRO A 420       8.053   1.057  -8.353  1.00 94.29           C  
ATOM   3376  CD  PRO A 420       9.040   0.472  -9.322  1.00 94.29           C  
ATOM   3377  N   TYR A 421      12.013   2.833  -6.490  1.00 95.67           N  
ATOM   3378  CA  TYR A 421      13.123   2.680  -5.556  1.00 95.67           C  
ATOM   3379  C   TYR A 421      12.676   2.959  -4.127  1.00 95.67           C  
ATOM   3380  CB  TYR A 421      14.276   3.615  -5.934  1.00 95.67           C  
ATOM   3381  O   TYR A 421      13.220   2.391  -3.177  1.00 95.67           O  
ATOM   3382  CG  TYR A 421      15.252   3.010  -6.914  1.00 95.67           C  
ATOM   3383  CD1 TYR A 421      16.603   2.887  -6.596  1.00 95.67           C  
ATOM   3384  CD2 TYR A 421      14.826   2.562  -8.160  1.00 95.67           C  
ATOM   3385  CE1 TYR A 421      17.506   2.332  -7.496  1.00 95.67           C  
ATOM   3386  CE2 TYR A 421      15.721   2.006  -9.068  1.00 95.67           C  
ATOM   3387  OH  TYR A 421      17.946   1.344  -9.623  1.00 95.67           O  
ATOM   3388  CZ  TYR A 421      17.056   1.895  -8.728  1.00 95.67           C  
ATOM   3389  N   VAL A 422      11.779   3.844  -4.013  1.00 96.17           N  
ATOM   3390  CA  VAL A 422      11.143   4.152  -2.736  1.00 96.17           C  
ATOM   3391  C   VAL A 422       9.625   4.126  -2.895  1.00 96.17           C  
ATOM   3392  CB  VAL A 422      11.599   5.525  -2.191  1.00 96.17           C  
ATOM   3393  O   VAL A 422       9.075   4.794  -3.774  1.00 96.17           O  
ATOM   3394  CG1 VAL A 422      10.949   5.812  -0.839  1.00 96.17           C  
ATOM   3395  CG2 VAL A 422      13.121   5.575  -2.078  1.00 96.17           C  
ATOM   3396  N   LEU A 423       9.039   3.365  -2.095  1.00 95.19           N  
ATOM   3397  CA  LEU A 423       7.582   3.284  -2.104  1.00 95.19           C  
ATOM   3398  C   LEU A 423       7.026   3.346  -0.685  1.00 95.19           C  
ATOM   3399  CB  LEU A 423       7.121   1.995  -2.789  1.00 95.19           C  
ATOM   3400  O   LEU A 423       7.416   2.553   0.174  1.00 95.19           O  
ATOM   3401  CG  LEU A 423       5.615   1.728  -2.788  1.00 95.19           C  
ATOM   3402  CD1 LEU A 423       4.901   2.717  -3.702  1.00 95.19           C  
ATOM   3403  CD2 LEU A 423       5.326   0.293  -3.215  1.00 95.19           C  
ATOM   3404  N   LYS A 424       6.155   4.318  -0.464  1.00 95.62           N  
ATOM   3405  CA  LYS A 424       5.419   4.435   0.792  1.00 95.62           C  
ATOM   3406  C   LYS A 424       3.913   4.440   0.547  1.00 95.62           C  
ATOM   3407  CB  LYS A 424       5.832   5.703   1.541  1.00 95.62           C  
ATOM   3408  O   LYS A 424       3.333   5.482   0.233  1.00 95.62           O  
ATOM   3409  CG  LYS A 424       7.327   5.807   1.803  1.00 95.62           C  
ATOM   3410  CD  LYS A 424       7.782   4.802   2.853  1.00 95.62           C  
ATOM   3411  CE  LYS A 424       9.251   4.989   3.208  1.00 95.62           C  
ATOM   3412  NZ  LYS A 424       9.734   3.929   4.143  1.00 95.62           N  
ATOM   3413  N   MET A 425       3.340   3.294   0.537  1.00 94.42           N  
ATOM   3414  CA  MET A 425       1.894   3.148   0.388  1.00 94.42           C  
ATOM   3415  C   MET A 425       1.200   3.194   1.745  1.00 94.42           C  
ATOM   3416  CB  MET A 425       1.556   1.840  -0.330  1.00 94.42           C  
ATOM   3417  O   MET A 425       1.474   2.365   2.615  1.00 94.42           O  
ATOM   3418  CG  MET A 425       0.095   1.723  -0.733  1.00 94.42           C  
ATOM   3419  SD  MET A 425      -0.285   0.117  -1.537  1.00 94.42           S  
ATOM   3420  CE  MET A 425       0.520   0.365  -3.144  1.00 94.42           C  
ATOM   3421  N   ARG A 426       0.374   4.149   1.940  1.00 96.16           N  
ATOM   3422  CA  ARG A 426      -0.306   4.376   3.211  1.00 96.16           C  
ATOM   3423  C   ARG A 426      -1.821   4.332   3.038  1.00 96.16           C  
ATOM   3424  CB  ARG A 426       0.114   5.718   3.814  1.00 96.16           C  
ATOM   3425  O   ARG A 426      -2.372   5.022   2.178  1.00 96.16           O  
ATOM   3426  CG  ARG A 426       1.599   5.816   4.125  1.00 96.16           C  
ATOM   3427  CD  ARG A 426       2.007   7.238   4.484  1.00 96.16           C  
ATOM   3428  NE  ARG A 426       3.435   7.332   4.774  1.00 96.16           N  
ATOM   3429  NH1 ARG A 426       3.514   9.639   4.677  1.00 96.16           N  
ATOM   3430  NH2 ARG A 426       5.415   8.440   5.128  1.00 96.16           N  
ATOM   3431  CZ  ARG A 426       4.118   8.470   4.859  1.00 96.16           C  
ATOM   3432  N   LEU A 427      -2.476   3.553   3.847  1.00 96.32           N  
ATOM   3433  CA  LEU A 427      -3.914   3.337   3.728  1.00 96.32           C  
ATOM   3434  C   LEU A 427      -4.568   3.265   5.104  1.00 96.32           C  
ATOM   3435  CB  LEU A 427      -4.201   2.053   2.945  1.00 96.32           C  
ATOM   3436  O   LEU A 427      -4.063   2.586   6.001  1.00 96.32           O  
ATOM   3437  CG  LEU A 427      -5.670   1.764   2.632  1.00 96.32           C  
ATOM   3438  CD1 LEU A 427      -6.167   2.687   1.524  1.00 96.32           C  
ATOM   3439  CD2 LEU A 427      -5.856   0.302   2.240  1.00 96.32           C  
ATOM   3440  N   GLN A 428      -5.629   3.970   5.222  1.00 97.80           N  
ATOM   3441  CA  GLN A 428      -6.416   3.953   6.450  1.00 97.80           C  
ATOM   3442  C   GLN A 428      -7.746   3.234   6.241  1.00 97.80           C  
ATOM   3443  CB  GLN A 428      -6.663   5.378   6.950  1.00 97.80           C  
ATOM   3444  O   GLN A 428      -8.424   3.451   5.235  1.00 97.80           O  
ATOM   3445  CG  GLN A 428      -7.517   5.448   8.209  1.00 97.80           C  
ATOM   3446  CD  GLN A 428      -7.600   6.850   8.783  1.00 97.80           C  
ATOM   3447  NE2 GLN A 428      -8.776   7.461   8.688  1.00 97.80           N  
ATOM   3448  OE1 GLN A 428      -6.616   7.380   9.309  1.00 97.80           O  
ATOM   3449  N   ILE A 429      -8.114   2.413   7.188  1.00 96.61           N  
ATOM   3450  CA  ILE A 429      -9.403   1.729   7.177  1.00 96.61           C  
ATOM   3451  C   ILE A 429     -10.309   2.321   8.254  1.00 96.61           C  
ATOM   3452  CB  ILE A 429      -9.237   0.208   7.392  1.00 96.61           C  
ATOM   3453  O   ILE A 429      -9.920   2.414   9.420  1.00 96.61           O  
ATOM   3454  CG1 ILE A 429      -8.369  -0.397   6.283  1.00 96.61           C  
ATOM   3455  CG2 ILE A 429     -10.604  -0.480   7.455  1.00 96.61           C  
ATOM   3456  CD1 ILE A 429      -8.043  -1.870   6.486  1.00 96.61           C  
ATOM   3457  N   SER A 430     -11.447   2.718   7.817  1.00 96.91           N  
ATOM   3458  CA  SER A 430     -12.462   3.267   8.711  1.00 96.91           C  
ATOM   3459  C   SER A 430     -13.776   2.502   8.592  1.00 96.91           C  
ATOM   3460  CB  SER A 430     -12.696   4.749   8.412  1.00 96.91           C  
ATOM   3461  O   SER A 430     -14.074   1.930   7.542  1.00 96.91           O  
ATOM   3462  OG  SER A 430     -11.493   5.486   8.551  1.00 96.91           O  
ATOM   3463  N   MET A 431     -14.570   2.479   9.683  1.00 96.21           N  
ATOM   3464  CA  MET A 431     -15.907   1.894   9.654  1.00 96.21           C  
ATOM   3465  C   MET A 431     -16.978   2.978   9.711  1.00 96.21           C  
ATOM   3466  CB  MET A 431     -16.092   0.915  10.814  1.00 96.21           C  
ATOM   3467  O   MET A 431     -16.867   3.925  10.492  1.00 96.21           O  
ATOM   3468  CG  MET A 431     -15.081  -0.221  10.826  1.00 96.21           C  
ATOM   3469  SD  MET A 431     -15.221  -1.301   9.349  1.00 96.21           S  
ATOM   3470  CE  MET A 431     -16.782  -2.149   9.720  1.00 96.21           C  
ATOM   3471  N   ILE A 432     -17.930   2.822   8.832  1.00 94.25           N  
ATOM   3472  CA  ILE A 432     -19.046   3.760   8.857  1.00 94.25           C  
ATOM   3473  C   ILE A 432     -20.020   3.374   9.967  1.00 94.25           C  
ATOM   3474  CB  ILE A 432     -19.776   3.807   7.495  1.00 94.25           C  
ATOM   3475  O   ILE A 432     -20.539   2.255   9.985  1.00 94.25           O  
ATOM   3476  CG1 ILE A 432     -18.778   4.077   6.364  1.00 94.25           C  
ATOM   3477  CG2 ILE A 432     -20.884   4.863   7.513  1.00 94.25           C  
ATOM   3478  CD1 ILE A 432     -17.983   5.364   6.534  1.00 94.25           C  
ATOM   3479  N   THR A 433     -20.192   4.295  10.915  1.00 94.82           N  
ATOM   3480  CA  THR A 433     -21.143   4.073  11.999  1.00 94.82           C  
ATOM   3481  C   THR A 433     -22.425   4.867  11.764  1.00 94.82           C  
ATOM   3482  CB  THR A 433     -20.538   4.461  13.361  1.00 94.82           C  
ATOM   3483  O   THR A 433     -22.392   5.952  11.180  1.00 94.82           O  
ATOM   3484  CG2 THR A 433     -19.257   3.681  13.636  1.00 94.82           C  
ATOM   3485  OG1 THR A 433     -20.240   5.863  13.363  1.00 94.82           O  
ATOM   3486  N   LEU A 434     -23.494   4.217  12.130  1.00 92.74           N  
ATOM   3487  CA  LEU A 434     -24.799   4.854  11.993  1.00 92.74           C  
ATOM   3488  C   LEU A 434     -25.616   4.700  13.272  1.00 92.74           C  
ATOM   3489  CB  LEU A 434     -25.565   4.259  10.809  1.00 92.74           C  
ATOM   3490  O   LEU A 434     -25.434   3.735  14.017  1.00 92.74           O  
ATOM   3491  CG  LEU A 434     -24.845   4.271   9.460  1.00 92.74           C  
ATOM   3492  CD1 LEU A 434     -25.481   3.262   8.510  1.00 92.74           C  
ATOM   3493  CD2 LEU A 434     -24.866   5.670   8.855  1.00 92.74           C  
ATOM   3494  N   GLN A 435     -26.508   5.714  13.447  1.00 94.87           N  
ATOM   3495  CA  GLN A 435     -27.432   5.632  14.574  1.00 94.87           C  
ATOM   3496  C   GLN A 435     -28.611   4.717  14.252  1.00 94.87           C  
ATOM   3497  CB  GLN A 435     -27.937   7.023  14.957  1.00 94.87           C  
ATOM   3498  O   GLN A 435     -29.346   4.957  13.292  1.00 94.87           O  
ATOM   3499  CG  GLN A 435     -28.780   7.044  16.225  1.00 94.87           C  
ATOM   3500  CD  GLN A 435     -29.215   8.443  16.619  1.00 94.87           C  
ATOM   3501  NE2 GLN A 435     -29.703   8.589  17.846  1.00 94.87           N  
ATOM   3502  OE1 GLN A 435     -29.111   9.385  15.827  1.00 94.87           O  
ATOM   3503  N   LEU A 436     -28.725   3.670  15.172  1.00 94.16           N  
ATOM   3504  CA  LEU A 436     -29.821   2.718  15.023  1.00 94.16           C  
ATOM   3505  C   LEU A 436     -30.581   2.555  16.335  1.00 94.16           C  
ATOM   3506  CB  LEU A 436     -29.292   1.360  14.554  1.00 94.16           C  
ATOM   3507  O   LEU A 436     -30.076   1.944  17.279  1.00 94.16           O  
ATOM   3508  CG  LEU A 436     -28.645   1.327  13.169  1.00 94.16           C  
ATOM   3509  CD1 LEU A 436     -28.094  -0.065  12.875  1.00 94.16           C  
ATOM   3510  CD2 LEU A 436     -29.649   1.746  12.100  1.00 94.16           C  
ATOM   3511  N   PRO A 437     -31.846   3.134  16.387  1.00 94.05           N  
ATOM   3512  CA  PRO A 437     -32.597   3.196  17.644  1.00 94.05           C  
ATOM   3513  C   PRO A 437     -32.914   1.814  18.211  1.00 94.05           C  
ATOM   3514  CB  PRO A 437     -33.880   3.934  17.252  1.00 94.05           C  
ATOM   3515  O   PRO A 437     -32.977   1.643  19.431  1.00 94.05           O  
ATOM   3516  CG  PRO A 437     -33.498   4.761  16.067  1.00 94.05           C  
ATOM   3517  CD  PRO A 437     -32.456   4.017  15.281  1.00 94.05           C  
ATOM   3518  N   ARG A 438     -32.959   0.842  17.388  1.00 94.01           N  
ATOM   3519  CA  ARG A 438     -33.426  -0.477  17.804  1.00 94.01           C  
ATOM   3520  C   ARG A 438     -32.253  -1.413  18.072  1.00 94.01           C  
ATOM   3521  CB  ARG A 438     -34.346  -1.082  16.742  1.00 94.01           C  
ATOM   3522  O   ARG A 438     -32.448  -2.567  18.459  1.00 94.01           O  
ATOM   3523  CG  ARG A 438     -35.665  -0.343  16.575  1.00 94.01           C  
ATOM   3524  CD  ARG A 438     -36.575  -1.032  15.569  1.00 94.01           C  
ATOM   3525  NE  ARG A 438     -37.708  -0.188  15.200  1.00 94.01           N  
ATOM   3526  NH1 ARG A 438     -39.306  -1.813  15.574  1.00 94.01           N  
ATOM   3527  NH2 ARG A 438     -39.931   0.272  14.856  1.00 94.01           N  
ATOM   3528  CZ  ARG A 438     -38.979  -0.578  15.211  1.00 94.01           C  
ATOM   3529  N   ILE A 439     -31.046  -0.963  17.841  1.00 94.27           N  
ATOM   3530  CA  ILE A 439     -29.823  -1.670  18.205  1.00 94.27           C  
ATOM   3531  C   ILE A 439     -29.143  -0.957  19.372  1.00 94.27           C  
ATOM   3532  CB  ILE A 439     -28.855  -1.778  17.005  1.00 94.27           C  
ATOM   3533  O   ILE A 439     -28.628   0.152  19.215  1.00 94.27           O  
ATOM   3534  CG1 ILE A 439     -29.563  -2.413  15.803  1.00 94.27           C  
ATOM   3535  CG2 ILE A 439     -27.606  -2.577  17.390  1.00 94.27           C  
ATOM   3536  CD1 ILE A 439     -29.964  -3.866  16.017  1.00 94.27           C  
ATOM   3537  N   THR A 440     -29.165  -1.581  20.570  1.00 95.32           N  
ATOM   3538  CA  THR A 440     -28.797  -0.980  21.847  1.00 95.32           C  
ATOM   3539  C   THR A 440     -27.406  -0.357  21.772  1.00 95.32           C  
ATOM   3540  CB  THR A 440     -28.836  -2.018  22.984  1.00 95.32           C  
ATOM   3541  O   THR A 440     -27.208   0.786  22.189  1.00 95.32           O  
ATOM   3542  CG2 THR A 440     -28.443  -1.389  24.317  1.00 95.32           C  
ATOM   3543  OG1 THR A 440     -30.163  -2.550  23.093  1.00 95.32           O  
ATOM   3544  N   GLU A 441     -26.392  -1.083  21.206  1.00 95.81           N  
ATOM   3545  CA  GLU A 441     -24.999  -0.647  21.160  1.00 95.81           C  
ATOM   3546  C   GLU A 441     -24.799   0.452  20.121  1.00 95.81           C  
ATOM   3547  CB  GLU A 441     -24.076  -1.830  20.859  1.00 95.81           C  
ATOM   3548  O   GLU A 441     -23.802   1.176  20.160  1.00 95.81           O  
ATOM   3549  CG  GLU A 441     -23.989  -2.846  21.988  1.00 95.81           C  
ATOM   3550  CD  GLU A 441     -23.363  -2.283  23.255  1.00 95.81           C  
ATOM   3551  OE1 GLU A 441     -23.833  -2.619  24.365  1.00 95.81           O  
ATOM   3552  OE2 GLU A 441     -22.395  -1.499  23.135  1.00 95.81           O  
ATOM   3553  N   MET A 442     -25.727   0.746  19.222  1.00 95.99           N  
ATOM   3554  CA  MET A 442     -25.604   1.727  18.148  1.00 95.99           C  
ATOM   3555  C   MET A 442     -26.645   2.831  18.297  1.00 95.99           C  
ATOM   3556  CB  MET A 442     -25.749   1.052  16.783  1.00 95.99           C  
ATOM   3557  O   MET A 442     -26.676   3.773  17.503  1.00 95.99           O  
ATOM   3558  CG  MET A 442     -24.661   0.034  16.484  1.00 95.99           C  
ATOM   3559  SD  MET A 442     -23.001   0.801  16.339  1.00 95.99           S  
ATOM   3560  CE  MET A 442     -23.164   1.615  14.726  1.00 95.99           C  
ATOM   3561  N   LYS A 443     -27.497   2.758  19.317  1.00 96.72           N  
ATOM   3562  CA  LYS A 443     -28.672   3.604  19.510  1.00 96.72           C  
ATOM   3563  C   LYS A 443     -28.297   5.082  19.467  1.00 96.72           C  
ATOM   3564  CB  LYS A 443     -29.358   3.275  20.837  1.00 96.72           C  
ATOM   3565  O   LYS A 443     -28.974   5.881  18.817  1.00 96.72           O  
ATOM   3566  CG  LYS A 443     -30.621   4.082  21.097  1.00 96.72           C  
ATOM   3567  CD  LYS A 443     -31.264   3.703  22.424  1.00 96.72           C  
ATOM   3568  CE  LYS A 443     -32.493   4.553  22.715  1.00 96.72           C  
ATOM   3569  NZ  LYS A 443     -33.131   4.179  24.013  1.00 96.72           N  
ATOM   3570  N   ASN A 444     -27.184   5.435  20.085  1.00 97.01           N  
ATOM   3571  CA  ASN A 444     -26.819   6.838  20.249  1.00 97.01           C  
ATOM   3572  C   ASN A 444     -25.539   7.176  19.489  1.00 97.01           C  
ATOM   3573  CB  ASN A 444     -26.663   7.182  21.731  1.00 97.01           C  
ATOM   3574  O   ASN A 444     -25.044   8.302  19.570  1.00 97.01           O  
ATOM   3575  CG  ASN A 444     -27.972   7.096  22.492  1.00 97.01           C  
ATOM   3576  ND2 ASN A 444     -27.912   6.601  23.722  1.00 97.01           N  
ATOM   3577  OD1 ASN A 444     -29.029   7.470  21.977  1.00 97.01           O  
ATOM   3578  N   VAL A 445     -24.963   6.206  18.813  1.00 96.31           N  
ATOM   3579  CA  VAL A 445     -23.703   6.409  18.107  1.00 96.31           C  
ATOM   3580  C   VAL A 445     -23.928   7.315  16.898  1.00 96.31           C  
ATOM   3581  CB  VAL A 445     -23.080   5.068  17.659  1.00 96.31           C  
ATOM   3582  O   VAL A 445     -24.850   7.091  16.110  1.00 96.31           O  
ATOM   3583  CG1 VAL A 445     -21.825   5.307  16.822  1.00 96.31           C  
ATOM   3584  CG2 VAL A 445     -22.759   4.198  18.873  1.00 96.31           C  
ATOM   3585  N   ARG A 446     -23.090   8.369  16.724  1.00 94.75           N  
ATOM   3586  CA  ARG A 446     -23.210   9.336  15.637  1.00 94.75           C  
ATOM   3587  C   ARG A 446     -22.842   8.704  14.299  1.00 94.75           C  
ATOM   3588  CB  ARG A 446     -22.324  10.555  15.902  1.00 94.75           C  
ATOM   3589  O   ARG A 446     -22.025   7.782  14.245  1.00 94.75           O  
ATOM   3590  CG  ARG A 446     -22.705  11.334  17.152  1.00 94.75           C  
ATOM   3591  CD  ARG A 446     -21.825  12.561  17.342  1.00 94.75           C  
ATOM   3592  NE  ARG A 446     -20.442  12.194  17.632  1.00 94.75           N  
ATOM   3593  NH1 ARG A 446     -19.515  14.023  16.568  1.00 94.75           N  
ATOM   3594  NH2 ARG A 446     -18.163  12.469  17.575  1.00 94.75           N  
ATOM   3595  CZ  ARG A 446     -19.376  12.896  17.258  1.00 94.75           C  
ATOM   3596  N   ASN A 447     -23.424   9.253  13.242  1.00 93.94           N  
ATOM   3597  CA  ASN A 447     -22.999   8.900  11.892  1.00 93.94           C  
ATOM   3598  C   ASN A 447     -21.625   9.479  11.568  1.00 93.94           C  
ATOM   3599  CB  ASN A 447     -24.030   9.372  10.864  1.00 93.94           C  
ATOM   3600  O   ASN A 447     -21.444  10.697  11.569  1.00 93.94           O  
ATOM   3601  CG  ASN A 447     -25.394   8.744  11.075  1.00 93.94           C  
ATOM   3602  ND2 ASN A 447     -26.399   9.265  10.381  1.00 93.94           N  
ATOM   3603  OD1 ASN A 447     -25.543   7.800  11.855  1.00 93.94           O  
ATOM   3604  N   MET A 448     -20.655   8.613  11.328  1.00 94.66           N  
ATOM   3605  CA  MET A 448     -19.302   9.095  11.067  1.00 94.66           C  
ATOM   3606  C   MET A 448     -18.436   7.990  10.470  1.00 94.66           C  
ATOM   3607  CB  MET A 448     -18.661   9.625  12.351  1.00 94.66           C  
ATOM   3608  O   MET A 448     -18.805   6.815  10.513  1.00 94.66           O  
ATOM   3609  CG  MET A 448     -18.438   8.557  13.410  1.00 94.66           C  
ATOM   3610  SD  MET A 448     -17.743   9.243  14.964  1.00 94.66           S  
ATOM   3611  CE  MET A 448     -15.980   9.286  14.534  1.00 94.66           C  
ATOM   3612  N   ALA A 449     -17.313   8.414   9.891  1.00 95.67           N  
ATOM   3613  CA  ALA A 449     -16.243   7.490   9.525  1.00 95.67           C  
ATOM   3614  C   ALA A 449     -15.260   7.306  10.677  1.00 95.67           C  
ATOM   3615  CB  ALA A 449     -15.513   7.987   8.280  1.00 95.67           C  
ATOM   3616  O   ALA A 449     -14.389   8.151  10.899  1.00 95.67           O  
ATOM   3617  N   MET A 450     -15.445   6.244  11.419  1.00 97.49           N  
ATOM   3618  CA  MET A 450     -14.601   5.959  12.576  1.00 97.49           C  
ATOM   3619  C   MET A 450     -13.346   5.198  12.160  1.00 97.49           C  
ATOM   3620  CB  MET A 450     -15.375   5.157  13.623  1.00 97.49           C  
ATOM   3621  O   MET A 450     -13.421   4.027  11.783  1.00 97.49           O  
ATOM   3622  CG  MET A 450     -14.546   4.773  14.838  1.00 97.49           C  
ATOM   3623  SD  MET A 450     -13.971   6.235  15.786  1.00 97.49           S  
ATOM   3624  CE  MET A 450     -12.997   5.415  17.079  1.00 97.49           C  
ATOM   3625  N   PRO A 451     -12.149   5.926  12.253  1.00 97.57           N  
ATOM   3626  CA  PRO A 451     -10.903   5.246  11.891  1.00 97.57           C  
ATOM   3627  C   PRO A 451     -10.552   4.109  12.848  1.00 97.57           C  
ATOM   3628  CB  PRO A 451      -9.858   6.362  11.964  1.00 97.57           C  
ATOM   3629  O   PRO A 451     -10.648   4.271  14.068  1.00 97.57           O  
ATOM   3630  CG  PRO A 451     -10.393   7.321  12.977  1.00 97.57           C  
ATOM   3631  CD  PRO A 451     -11.891   7.342  12.870  1.00 97.57           C  
ATOM   3632  N   VAL A 452     -10.167   3.003  12.317  1.00 97.07           N  
ATOM   3633  CA  VAL A 452      -9.843   1.826  13.116  1.00 97.07           C  
ATOM   3634  C   VAL A 452      -8.330   1.621  13.143  1.00 97.07           C  
ATOM   3635  CB  VAL A 452     -10.543   0.560  12.571  1.00 97.07           C  
ATOM   3636  O   VAL A 452      -7.744   1.419  14.210  1.00 97.07           O  
ATOM   3637  CG1 VAL A 452     -10.097  -0.679  13.346  1.00 97.07           C  
ATOM   3638  CG2 VAL A 452     -12.060   0.720  12.638  1.00 97.07           C  
ATOM   3639  N   LEU A 453      -7.642   1.652  11.966  1.00 97.52           N  
ATOM   3640  CA  LEU A 453      -6.202   1.471  11.827  1.00 97.52           C  
ATOM   3641  C   LEU A 453      -5.710   2.026  10.494  1.00 97.52           C  
ATOM   3642  CB  LEU A 453      -5.835  -0.011  11.942  1.00 97.52           C  
ATOM   3643  O   LEU A 453      -6.504   2.240   9.575  1.00 97.52           O  
ATOM   3644  CG  LEU A 453      -6.330  -0.922  10.818  1.00 97.52           C  
ATOM   3645  CD1 LEU A 453      -5.342  -0.915   9.656  1.00 97.52           C  
ATOM   3646  CD2 LEU A 453      -6.546  -2.340  11.334  1.00 97.52           C  
ATOM   3647  N   TRP A 454      -4.485   2.336  10.418  1.00 97.89           N  
ATOM   3648  CA  TRP A 454      -3.855   2.566   9.121  1.00 97.89           C  
ATOM   3649  C   TRP A 454      -2.524   1.828   9.025  1.00 97.89           C  
ATOM   3650  CB  TRP A 454      -3.641   4.063   8.885  1.00 97.89           C  
ATOM   3651  O   TRP A 454      -1.942   1.448  10.043  1.00 97.89           O  
ATOM   3652  CG  TRP A 454      -2.633   4.687   9.802  1.00 97.89           C  
ATOM   3653  CD1 TRP A 454      -2.848   5.149  11.071  1.00 97.89           C  
ATOM   3654  CD2 TRP A 454      -1.250   4.921   9.519  1.00 97.89           C  
ATOM   3655  CE2 TRP A 454      -0.686   5.529  10.663  1.00 97.89           C  
ATOM   3656  CE3 TRP A 454      -0.432   4.675   8.408  1.00 97.89           C  
ATOM   3657  NE1 TRP A 454      -1.681   5.656  11.594  1.00 97.89           N  
ATOM   3658  CH2 TRP A 454       1.439   5.642   9.627  1.00 97.89           C  
ATOM   3659  CZ2 TRP A 454       0.661   5.894  10.727  1.00 97.89           C  
ATOM   3660  CZ3 TRP A 454       0.908   5.039   8.474  1.00 97.89           C  
ATOM   3661  N   PHE A 455      -2.131   1.537   7.845  1.00 97.28           N  
ATOM   3662  CA  PHE A 455      -0.896   0.784   7.666  1.00 97.28           C  
ATOM   3663  C   PHE A 455      -0.078   1.352   6.512  1.00 97.28           C  
ATOM   3664  CB  PHE A 455      -1.198  -0.697   7.417  1.00 97.28           C  
ATOM   3665  O   PHE A 455      -0.624   1.998   5.616  1.00 97.28           O  
ATOM   3666  CG  PHE A 455      -2.046  -0.947   6.199  1.00 97.28           C  
ATOM   3667  CD1 PHE A 455      -3.432  -0.971   6.292  1.00 97.28           C  
ATOM   3668  CD2 PHE A 455      -1.455  -1.157   4.960  1.00 97.28           C  
ATOM   3669  CE1 PHE A 455      -4.218  -1.202   5.166  1.00 97.28           C  
ATOM   3670  CE2 PHE A 455      -2.235  -1.388   3.830  1.00 97.28           C  
ATOM   3671  CZ  PHE A 455      -3.616  -1.412   3.936  1.00 97.28           C  
ATOM   3672  N   GLU A 456       1.215   1.171   6.631  1.00 96.85           N  
ATOM   3673  CA  GLU A 456       2.185   1.575   5.618  1.00 96.85           C  
ATOM   3674  C   GLU A 456       2.932   0.368   5.057  1.00 96.85           C  
ATOM   3675  CB  GLU A 456       3.179   2.585   6.197  1.00 96.85           C  
ATOM   3676  O   GLU A 456       3.470  -0.443   5.814  1.00 96.85           O  
ATOM   3677  CG  GLU A 456       4.243   3.038   5.208  1.00 96.85           C  
ATOM   3678  CD  GLU A 456       5.286   3.955   5.827  1.00 96.85           C  
ATOM   3679  OE1 GLU A 456       6.386   3.471   6.181  1.00 96.85           O  
ATOM   3680  OE2 GLU A 456       5.001   5.166   5.960  1.00 96.85           O  
ATOM   3681  N   GLN A 457       2.832   0.234   3.809  1.00 94.73           N  
ATOM   3682  CA  GLN A 457       3.741  -0.674   3.119  1.00 94.73           C  
ATOM   3683  C   GLN A 457       4.921   0.081   2.515  1.00 94.73           C  
ATOM   3684  CB  GLN A 457       3.000  -1.449   2.028  1.00 94.73           C  
ATOM   3685  O   GLN A 457       4.734   0.975   1.686  1.00 94.73           O  
ATOM   3686  CG  GLN A 457       3.831  -2.551   1.383  1.00 94.73           C  
ATOM   3687  CD  GLN A 457       3.028  -3.405   0.421  1.00 94.73           C  
ATOM   3688  NE2 GLN A 457       3.673  -3.862  -0.647  1.00 94.73           N  
ATOM   3689  OE1 GLN A 457       1.837  -3.653   0.636  1.00 94.73           O  
ATOM   3690  N   SER A 458       6.122  -0.318   2.950  1.00 94.52           N  
ATOM   3691  CA  SER A 458       7.289   0.455   2.536  1.00 94.52           C  
ATOM   3692  C   SER A 458       8.336  -0.436   1.876  1.00 94.52           C  
ATOM   3693  CB  SER A 458       7.905   1.179   3.734  1.00 94.52           C  
ATOM   3694  O   SER A 458       8.561  -1.567   2.312  1.00 94.52           O  
ATOM   3695  OG  SER A 458       8.479   0.253   4.640  1.00 94.52           O  
ATOM   3696  N   VAL A 459       8.856   0.084   0.785  1.00 93.67           N  
ATOM   3697  CA  VAL A 459       9.953  -0.549   0.061  1.00 93.67           C  
ATOM   3698  C   VAL A 459      11.030   0.487  -0.255  1.00 93.67           C  
ATOM   3699  CB  VAL A 459       9.461  -1.220  -1.241  1.00 93.67           C  
ATOM   3700  O   VAL A 459      10.729   1.569  -0.764  1.00 93.67           O  
ATOM   3701  CG1 VAL A 459      10.624  -1.878  -1.982  1.00 93.67           C  
ATOM   3702  CG2 VAL A 459       8.372  -2.246  -0.933  1.00 93.67           C  
ATOM   3703  N   GLU A 460      12.180   0.113   0.094  1.00 94.74           N  
ATOM   3704  CA  GLU A 460      13.321   0.940  -0.288  1.00 94.74           C  
ATOM   3705  C   GLU A 460      14.417   0.101  -0.940  1.00 94.74           C  
ATOM   3706  CB  GLU A 460      13.880   1.680   0.930  1.00 94.74           C  
ATOM   3707  O   GLU A 460      14.764  -0.972  -0.442  1.00 94.74           O  
ATOM   3708  CG  GLU A 460      12.904   2.669   1.550  1.00 94.74           C  
ATOM   3709  CD  GLU A 460      13.490   3.433   2.727  1.00 94.74           C  
ATOM   3710  OE1 GLU A 460      12.737   4.159   3.414  1.00 94.74           O  
ATOM   3711  OE2 GLU A 460      14.711   3.304   2.964  1.00 94.74           O  
ATOM   3712  N   ALA A 461      14.931   0.623  -2.037  1.00 93.58           N  
ATOM   3713  CA  ALA A 461      16.007  -0.088  -2.722  1.00 93.58           C  
ATOM   3714  C   ALA A 461      17.243  -0.200  -1.834  1.00 93.58           C  
ATOM   3715  CB  ALA A 461      16.359   0.612  -4.032  1.00 93.58           C  
ATOM   3716  O   ALA A 461      17.680   0.789  -1.241  1.00 93.58           O  
ATOM   3717  N   ASP A 462      17.777  -1.475  -1.673  1.00 92.41           N  
ATOM   3718  CA  ASP A 462      18.960  -1.709  -0.851  1.00 92.41           C  
ATOM   3719  C   ASP A 462      20.239  -1.441  -1.640  1.00 92.41           C  
ATOM   3720  CB  ASP A 462      18.965  -3.140  -0.311  1.00 92.41           C  
ATOM   3721  O   ASP A 462      20.184  -1.083  -2.819  1.00 92.41           O  
ATOM   3722  CG  ASP A 462      19.033  -4.188  -1.408  1.00 92.41           C  
ATOM   3723  OD1 ASP A 462      19.211  -3.822  -2.590  1.00 92.41           O  
ATOM   3724  OD2 ASP A 462      18.905  -5.389  -1.088  1.00 92.41           O  
ATOM   3725  N   ASP A 463      21.332  -1.542  -1.085  1.00 94.15           N  
ATOM   3726  CA  ASP A 463      22.630  -1.216  -1.668  1.00 94.15           C  
ATOM   3727  C   ASP A 463      22.918  -2.086  -2.889  1.00 94.15           C  
ATOM   3728  CB  ASP A 463      23.742  -1.382  -0.629  1.00 94.15           C  
ATOM   3729  O   ASP A 463      23.612  -1.658  -3.813  1.00 94.15           O  
ATOM   3730  CG  ASP A 463      23.701  -0.322   0.457  1.00 94.15           C  
ATOM   3731  OD1 ASP A 463      23.158   0.778   0.216  1.00 94.15           O  
ATOM   3732  OD2 ASP A 463      24.220  -0.587   1.563  1.00 94.15           O  
ATOM   3733  N   ARG A 464      22.336  -3.223  -2.805  1.00 92.20           N  
ATOM   3734  CA  ARG A 464      22.514  -4.134  -3.931  1.00 92.20           C  
ATOM   3735  C   ARG A 464      21.892  -3.563  -5.201  1.00 92.20           C  
ATOM   3736  CB  ARG A 464      21.903  -5.502  -3.617  1.00 92.20           C  
ATOM   3737  O   ARG A 464      22.545  -3.500  -6.244  1.00 92.20           O  
ATOM   3738  CG  ARG A 464      22.147  -6.547  -4.693  1.00 92.20           C  
ATOM   3739  CD  ARG A 464      21.534  -7.891  -4.324  1.00 92.20           C  
ATOM   3740  NE  ARG A 464      20.099  -7.780  -4.079  1.00 92.20           N  
ATOM   3741  NH1 ARG A 464      19.477  -8.402  -6.215  1.00 92.20           N  
ATOM   3742  NH2 ARG A 464      17.878  -7.893  -4.654  1.00 92.20           N  
ATOM   3743  CZ  ARG A 464      19.155  -8.025  -4.983  1.00 92.20           C  
ATOM   3744  N   ILE A 465      20.627  -3.209  -5.127  1.00 90.75           N  
ATOM   3745  CA  ILE A 465      19.883  -2.650  -6.251  1.00 90.75           C  
ATOM   3746  C   ILE A 465      20.539  -1.349  -6.707  1.00 90.75           C  
ATOM   3747  CB  ILE A 465      18.403  -2.404  -5.882  1.00 90.75           C  
ATOM   3748  O   ILE A 465      20.681  -1.106  -7.908  1.00 90.75           O  
ATOM   3749  CG1 ILE A 465      17.704  -3.731  -5.563  1.00 90.75           C  
ATOM   3750  CG2 ILE A 465      17.681  -1.663  -7.012  1.00 90.75           C  
ATOM   3751  CD1 ILE A 465      17.652  -4.701  -6.736  1.00 90.75           C  
ATOM   3752  N   VAL A 466      20.947  -0.570  -5.741  1.00 93.47           N  
ATOM   3753  CA  VAL A 466      21.618   0.689  -6.051  1.00 93.47           C  
ATOM   3754  C   VAL A 466      22.936   0.408  -6.768  1.00 93.47           C  
ATOM   3755  CB  VAL A 466      21.872   1.524  -4.776  1.00 93.47           C  
ATOM   3756  O   VAL A 466      23.307   1.124  -7.702  1.00 93.47           O  
ATOM   3757  CG1 VAL A 466      22.729   2.748  -5.095  1.00 93.47           C  
ATOM   3758  CG2 VAL A 466      20.547   1.946  -4.142  1.00 93.47           C  
ATOM   3759  N   GLY A 467      23.641  -0.604  -6.360  1.00 93.74           N  
ATOM   3760  CA  GLY A 467      24.883  -1.029  -6.986  1.00 93.74           C  
ATOM   3761  C   GLY A 467      24.722  -1.381  -8.453  1.00 93.74           C  
ATOM   3762  O   GLY A 467      25.588  -1.064  -9.271  1.00 93.74           O  
ATOM   3763  N   TYR A 468      23.576  -2.028  -8.803  1.00 89.99           N  
ATOM   3764  CA  TYR A 468      23.287  -2.364 -10.193  1.00 89.99           C  
ATOM   3765  C   TYR A 468      23.159  -1.105 -11.043  1.00 89.99           C  
ATOM   3766  CB  TYR A 468      22.002  -3.192 -10.291  1.00 89.99           C  
ATOM   3767  O   TYR A 468      23.621  -1.069 -12.185  1.00 89.99           O  
ATOM   3768  CG  TYR A 468      22.142  -4.595  -9.751  1.00 89.99           C  
ATOM   3769  CD1 TYR A 468      23.350  -5.283  -9.850  1.00 89.99           C  
ATOM   3770  CD2 TYR A 468      21.068  -5.235  -9.143  1.00 89.99           C  
ATOM   3771  CE1 TYR A 468      23.483  -6.576  -9.356  1.00 89.99           C  
ATOM   3772  CE2 TYR A 468      21.190  -6.529  -8.646  1.00 89.99           C  
ATOM   3773  OH  TYR A 468      22.526  -8.470  -8.266  1.00 89.99           O  
ATOM   3774  CZ  TYR A 468      22.399  -7.190  -8.756  1.00 89.99           C  
ATOM   3775  N   TYR A 469      22.532  -0.161 -10.481  1.00 92.18           N  
ATOM   3776  CA  TYR A 469      22.366   1.108 -11.180  1.00 92.18           C  
ATOM   3777  C   TYR A 469      23.708   1.800 -11.381  1.00 92.18           C  
ATOM   3778  CB  TYR A 469      21.415   2.027 -10.406  1.00 92.18           C  
ATOM   3779  O   TYR A 469      24.012   2.272 -12.479  1.00 92.18           O  
ATOM   3780  CG  TYR A 469      21.168   3.353 -11.084  1.00 92.18           C  
ATOM   3781  CD1 TYR A 469      21.957   4.464 -10.792  1.00 92.18           C  
ATOM   3782  CD2 TYR A 469      20.146   3.499 -12.015  1.00 92.18           C  
ATOM   3783  CE1 TYR A 469      21.732   5.688 -11.412  1.00 92.18           C  
ATOM   3784  CE2 TYR A 469      19.912   4.718 -12.641  1.00 92.18           C  
ATOM   3785  OH  TYR A 469      20.482   7.016 -12.951  1.00 92.18           O  
ATOM   3786  CZ  TYR A 469      20.709   5.806 -12.334  1.00 92.18           C  
ATOM   3787  N   GLU A 470      24.489   1.805 -10.376  1.00 92.19           N  
ATOM   3788  CA  GLU A 470      25.790   2.468 -10.413  1.00 92.19           C  
ATOM   3789  C   GLU A 470      26.716   1.809 -11.432  1.00 92.19           C  
ATOM   3790  CB  GLU A 470      26.439   2.456  -9.027  1.00 92.19           C  
ATOM   3791  O   GLU A 470      27.355   2.496 -12.232  1.00 92.19           O  
ATOM   3792  CG  GLU A 470      25.818   3.442  -8.049  1.00 92.19           C  
ATOM   3793  CD  GLU A 470      26.507   3.458  -6.693  1.00 92.19           C  
ATOM   3794  OE1 GLU A 470      26.210   4.354  -5.871  1.00 92.19           O  
ATOM   3795  OE2 GLU A 470      27.352   2.567  -6.452  1.00 92.19           O  
ATOM   3796  N   THR A 471      26.809   0.496 -11.387  1.00 90.85           N  
ATOM   3797  CA  THR A 471      27.703  -0.241 -12.272  1.00 90.85           C  
ATOM   3798  C   THR A 471      27.154  -0.268 -13.696  1.00 90.85           C  
ATOM   3799  CB  THR A 471      27.918  -1.683 -11.775  1.00 90.85           C  
ATOM   3800  O   THR A 471      27.911  -0.156 -14.662  1.00 90.85           O  
ATOM   3801  CG2 THR A 471      28.686  -1.701 -10.457  1.00 90.85           C  
ATOM   3802  OG1 THR A 471      26.645  -2.311 -11.582  1.00 90.85           O  
ATOM   3803  N   GLY A 472      25.825  -0.402 -13.780  1.00 88.98           N  
ATOM   3804  CA  GLY A 472      25.204  -0.567 -15.084  1.00 88.98           C  
ATOM   3805  C   GLY A 472      25.047   0.739 -15.840  1.00 88.98           C  
ATOM   3806  O   GLY A 472      25.448   0.842 -17.001  1.00 88.98           O  
ATOM   3807  N   PHE A 473      24.601   1.796 -15.194  1.00 90.20           N  
ATOM   3808  CA  PHE A 473      24.261   3.032 -15.888  1.00 90.20           C  
ATOM   3809  C   PHE A 473      25.317   4.102 -15.636  1.00 90.20           C  
ATOM   3810  CB  PHE A 473      22.885   3.538 -15.445  1.00 90.20           C  
ATOM   3811  O   PHE A 473      25.782   4.755 -16.573  1.00 90.20           O  
ATOM   3812  CG  PHE A 473      21.741   2.689 -15.931  1.00 90.20           C  
ATOM   3813  CD1 PHE A 473      21.321   2.755 -17.254  1.00 90.20           C  
ATOM   3814  CD2 PHE A 473      21.085   1.825 -15.064  1.00 90.20           C  
ATOM   3815  CE1 PHE A 473      20.263   1.971 -17.706  1.00 90.20           C  
ATOM   3816  CE2 PHE A 473      20.026   1.039 -15.509  1.00 90.20           C  
ATOM   3817  CZ  PHE A 473      19.616   1.114 -16.830  1.00 90.20           C  
ATOM   3818  N   VAL A 474      25.737   4.314 -14.446  1.00 91.17           N  
ATOM   3819  CA  VAL A 474      26.627   5.416 -14.093  1.00 91.17           C  
ATOM   3820  C   VAL A 474      28.044   5.110 -14.574  1.00 91.17           C  
ATOM   3821  CB  VAL A 474      26.627   5.681 -12.570  1.00 91.17           C  
ATOM   3822  O   VAL A 474      28.657   5.919 -15.274  1.00 91.17           O  
ATOM   3823  CG1 VAL A 474      27.661   6.745 -12.207  1.00 91.17           C  
ATOM   3824  CG2 VAL A 474      25.235   6.102 -12.103  1.00 91.17           C  
ATOM   3825  N   LEU A 475      28.599   4.009 -14.200  1.00 92.15           N  
ATOM   3826  CA  LEU A 475      29.958   3.631 -14.574  1.00 92.15           C  
ATOM   3827  C   LEU A 475      30.100   3.544 -16.090  1.00 92.15           C  
ATOM   3828  CB  LEU A 475      30.335   2.291 -13.936  1.00 92.15           C  
ATOM   3829  O   LEU A 475      31.072   4.049 -16.656  1.00 92.15           O  
ATOM   3830  CG  LEU A 475      31.736   1.762 -14.248  1.00 92.15           C  
ATOM   3831  CD1 LEU A 475      32.793   2.764 -13.797  1.00 92.15           C  
ATOM   3832  CD2 LEU A 475      31.957   0.408 -13.584  1.00 92.15           C  
ATOM   3833  N   THR A 476      29.118   2.900 -16.690  1.00 90.73           N  
ATOM   3834  CA  THR A 476      29.133   2.760 -18.142  1.00 90.73           C  
ATOM   3835  C   THR A 476      29.110   4.128 -18.817  1.00 90.73           C  
ATOM   3836  CB  THR A 476      27.939   1.921 -18.634  1.00 90.73           C  
ATOM   3837  O   THR A 476      29.807   4.348 -19.810  1.00 90.73           O  
ATOM   3838  CG2 THR A 476      28.000   1.711 -20.143  1.00 90.73           C  
ATOM   3839  OG1 THR A 476      27.958   0.644 -17.984  1.00 90.73           O  
ATOM   3840  N   ALA A 477      28.350   5.001 -18.330  1.00 90.91           N  
ATOM   3841  CA  ALA A 477      28.283   6.359 -18.862  1.00 90.91           C  
ATOM   3842  C   ALA A 477      29.616   7.082 -18.691  1.00 90.91           C  
ATOM   3843  CB  ALA A 477      27.165   7.143 -18.179  1.00 90.91           C  
ATOM   3844  O   ALA A 477      30.071   7.781 -19.600  1.00 90.91           O  
ATOM   3845  N   TYR A 478      30.216   6.912 -17.602  1.00 92.39           N  
ATOM   3846  CA  TYR A 478      31.510   7.530 -17.338  1.00 92.39           C  
ATOM   3847  C   TYR A 478      32.570   7.010 -18.301  1.00 92.39           C  
ATOM   3848  CB  TYR A 478      31.945   7.271 -15.893  1.00 92.39           C  
ATOM   3849  O   TYR A 478      33.365   7.786 -18.838  1.00 92.39           O  
ATOM   3850  CG  TYR A 478      31.431   8.295 -14.910  1.00 92.39           C  
ATOM   3851  CD1 TYR A 478      31.812   9.631 -15.004  1.00 92.39           C  
ATOM   3852  CD2 TYR A 478      30.564   7.928 -13.887  1.00 92.39           C  
ATOM   3853  CE1 TYR A 478      31.343  10.578 -14.100  1.00 92.39           C  
ATOM   3854  CE2 TYR A 478      30.088   8.867 -12.977  1.00 92.39           C  
ATOM   3855  OH  TYR A 478      30.014  11.120 -12.194  1.00 92.39           O  
ATOM   3856  CZ  TYR A 478      30.482  10.187 -13.092  1.00 92.39           C  
ATOM   3857  N   ILE A 479      32.634   5.728 -18.453  1.00 92.39           N  
ATOM   3858  CA  ILE A 479      33.567   5.105 -19.386  1.00 92.39           C  
ATOM   3859  C   ILE A 479      33.347   5.667 -20.789  1.00 92.39           C  
ATOM   3860  CB  ILE A 479      33.417   3.567 -19.395  1.00 92.39           C  
ATOM   3861  O   ILE A 479      34.306   5.995 -21.491  1.00 92.39           O  
ATOM   3862  CG1 ILE A 479      33.842   2.982 -18.043  1.00 92.39           C  
ATOM   3863  CG2 ILE A 479      34.228   2.952 -20.538  1.00 92.39           C  
ATOM   3864  CD1 ILE A 479      33.549   1.495 -17.893  1.00 92.39           C  
ATOM   3865  N   ALA A 480      32.104   5.732 -21.156  1.00 92.00           N  
ATOM   3866  CA  ALA A 480      31.765   6.256 -22.477  1.00 92.00           C  
ATOM   3867  C   ALA A 480      32.253   7.693 -22.639  1.00 92.00           C  
ATOM   3868  CB  ALA A 480      30.258   6.179 -22.709  1.00 92.00           C  
ATOM   3869  O   ALA A 480      32.787   8.059 -23.689  1.00 92.00           O  
ATOM   3870  N   LEU A 481      32.036   8.421 -21.574  1.00 93.04           N  
ATOM   3871  CA  LEU A 481      32.472   9.813 -21.589  1.00 93.04           C  
ATOM   3872  C   LEU A 481      33.989   9.907 -21.716  1.00 93.04           C  
ATOM   3873  CB  LEU A 481      32.010  10.534 -20.320  1.00 93.04           C  
ATOM   3874  O   LEU A 481      34.502  10.718 -22.490  1.00 93.04           O  
ATOM   3875  CG  LEU A 481      32.215  12.049 -20.287  1.00 93.04           C  
ATOM   3876  CD1 LEU A 481      30.943  12.746 -19.818  1.00 93.04           C  
ATOM   3877  CD2 LEU A 481      33.392  12.409 -19.386  1.00 93.04           C  
ATOM   3878  N   ILE A 482      34.717   9.118 -20.982  1.00 93.77           N  
ATOM   3879  CA  ILE A 482      36.175   9.078 -21.020  1.00 93.77           C  
ATOM   3880  C   ILE A 482      36.644   8.673 -22.416  1.00 93.77           C  
ATOM   3881  CB  ILE A 482      36.742   8.105 -19.961  1.00 93.77           C  
ATOM   3882  O   ILE A 482      37.532   9.310 -22.988  1.00 93.77           O  
ATOM   3883  CG1 ILE A 482      36.480   8.641 -18.549  1.00 93.77           C  
ATOM   3884  CG2 ILE A 482      38.238   7.871 -20.189  1.00 93.77           C  
ATOM   3885  CD1 ILE A 482      36.804   7.649 -17.441  1.00 93.77           C  
ATOM   3886  N   VAL A 483      36.093   7.624 -22.903  1.00 93.13           N  
ATOM   3887  CA  VAL A 483      36.447   7.120 -24.226  1.00 93.13           C  
ATOM   3888  C   VAL A 483      36.174   8.193 -25.277  1.00 93.13           C  
ATOM   3889  CB  VAL A 483      35.670   5.829 -24.568  1.00 93.13           C  
ATOM   3890  O   VAL A 483      36.961   8.372 -26.210  1.00 93.13           O  
ATOM   3891  CG1 VAL A 483      35.878   5.446 -26.032  1.00 93.13           C  
ATOM   3892  CG2 VAL A 483      36.101   4.689 -23.647  1.00 93.13           C  
ATOM   3893  N   LYS A 484      34.990   8.861 -25.082  1.00 93.24           N  
ATOM   3894  CA  LYS A 484      34.611   9.948 -25.981  1.00 93.24           C  
ATOM   3895  C   LYS A 484      35.705  11.009 -26.054  1.00 93.24           C  
ATOM   3896  CB  LYS A 484      33.295  10.583 -25.530  1.00 93.24           C  
ATOM   3897  O   LYS A 484      36.127  11.400 -27.144  1.00 93.24           O  
ATOM   3898  CG  LYS A 484      32.838  11.745 -26.400  1.00 93.24           C  
ATOM   3899  CD  LYS A 484      31.694  12.513 -25.751  1.00 93.24           C  
ATOM   3900  CE  LYS A 484      31.970  14.010 -25.722  1.00 93.24           C  
ATOM   3901  NZ  LYS A 484      30.734  14.796 -25.431  1.00 93.24           N  
ATOM   3902  N   TRP A 485      36.233  11.453 -24.919  1.00 93.98           N  
ATOM   3903  CA  TRP A 485      37.204  12.541 -24.866  1.00 93.98           C  
ATOM   3904  C   TRP A 485      38.589  12.056 -25.279  1.00 93.98           C  
ATOM   3905  CB  TRP A 485      37.258  13.145 -23.460  1.00 93.98           C  
ATOM   3906  O   TRP A 485      39.371  12.813 -25.859  1.00 93.98           O  
ATOM   3907  CG  TRP A 485      36.075  13.998 -23.117  1.00 93.98           C  
ATOM   3908  CD1 TRP A 485      35.120  13.742 -22.172  1.00 93.98           C  
ATOM   3909  CD2 TRP A 485      35.717  15.245 -23.721  1.00 93.98           C  
ATOM   3910  CE2 TRP A 485      34.533  15.690 -23.091  1.00 93.98           C  
ATOM   3911  CE3 TRP A 485      36.284  16.031 -24.733  1.00 93.98           C  
ATOM   3912  NE1 TRP A 485      34.190  14.756 -22.152  1.00 93.98           N  
ATOM   3913  CH2 TRP A 485      34.481  17.637 -24.436  1.00 93.98           C  
ATOM   3914  CZ2 TRP A 485      33.906  16.888 -23.443  1.00 93.98           C  
ATOM   3915  CZ3 TRP A 485      35.658  17.223 -25.081  1.00 93.98           C  
ATOM   3916  N   ILE A 486      38.962  10.834 -25.004  1.00 94.72           N  
ATOM   3917  CA  ILE A 486      40.224  10.255 -25.452  1.00 94.72           C  
ATOM   3918  C   ILE A 486      40.255  10.203 -26.977  1.00 94.72           C  
ATOM   3919  CB  ILE A 486      40.438   8.842 -24.863  1.00 94.72           C  
ATOM   3920  O   ILE A 486      41.244  10.599 -27.598  1.00 94.72           O  
ATOM   3921  CG1 ILE A 486      40.719   8.928 -23.358  1.00 94.72           C  
ATOM   3922  CG2 ILE A 486      41.575   8.120 -25.592  1.00 94.72           C  
ATOM   3923  CD1 ILE A 486      40.830   7.574 -22.671  1.00 94.72           C  
ATOM   3924  N   MET A 487      39.141   9.736 -27.550  1.00 93.57           N  
ATOM   3925  CA  MET A 487      39.039   9.622 -29.003  1.00 93.57           C  
ATOM   3926  C   MET A 487      39.086  10.997 -29.661  1.00 93.57           C  
ATOM   3927  CB  MET A 487      37.751   8.897 -29.397  1.00 93.57           C  
ATOM   3928  O   MET A 487      39.741  11.175 -30.689  1.00 93.57           O  
ATOM   3929  CG  MET A 487      37.758   7.413 -29.067  1.00 93.57           C  
ATOM   3930  SD  MET A 487      38.823   6.444 -30.205  1.00 93.57           S  
ATOM   3931  CE  MET A 487      37.820   6.510 -31.715  1.00 93.57           C  
ATOM   3932  N   PHE A 488      38.373  11.960 -29.015  1.00 93.49           N  
ATOM   3933  CA  PHE A 488      38.343  13.334 -29.503  1.00 93.49           C  
ATOM   3934  C   PHE A 488      39.731  13.960 -29.445  1.00 93.49           C  
ATOM   3935  CB  PHE A 488      37.353  14.173 -28.689  1.00 93.49           C  
ATOM   3936  O   PHE A 488      40.177  14.584 -30.410  1.00 93.49           O  
ATOM   3937  CG  PHE A 488      37.372  15.638 -29.033  1.00 93.49           C  
ATOM   3938  CD1 PHE A 488      38.018  16.552 -28.209  1.00 93.49           C  
ATOM   3939  CD2 PHE A 488      36.744  16.101 -30.182  1.00 93.49           C  
ATOM   3940  CE1 PHE A 488      38.037  17.908 -28.526  1.00 93.49           C  
ATOM   3941  CE2 PHE A 488      36.759  17.455 -30.505  1.00 93.49           C  
ATOM   3942  CZ  PHE A 488      37.405  18.357 -29.675  1.00 93.49           C  
ATOM   3943  N   SER A 489      40.498  13.791 -28.329  1.00 93.54           N  
ATOM   3944  CA  SER A 489      41.817  14.378 -28.117  1.00 93.54           C  
ATOM   3945  C   SER A 489      42.846  13.790 -29.076  1.00 93.54           C  
ATOM   3946  CB  SER A 489      42.273  14.164 -26.673  1.00 93.54           C  
ATOM   3947  O   SER A 489      43.657  14.520 -29.649  1.00 93.54           O  
ATOM   3948  OG  SER A 489      41.302  14.649 -25.761  1.00 93.54           O  
ATOM   3949  N   ILE A 490      42.809  12.438 -29.285  1.00 94.70           N  
ATOM   3950  CA  ILE A 490      43.719  11.760 -30.203  1.00 94.70           C  
ATOM   3951  C   ILE A 490      43.457  12.231 -31.631  1.00 94.70           C  
ATOM   3952  CB  ILE A 490      43.574  10.224 -30.110  1.00 94.70           C  
ATOM   3953  O   ILE A 490      44.396  12.481 -32.391  1.00 94.70           O  
ATOM   3954  CG1 ILE A 490      44.043   9.726 -28.738  1.00 94.70           C  
ATOM   3955  CG2 ILE A 490      44.353   9.539 -31.237  1.00 94.70           C  
ATOM   3956  CD1 ILE A 490      43.790   8.243 -28.499  1.00 94.70           C  
ATOM   3957  N   GLY A 491      42.180  12.351 -31.968  1.00 93.28           N  
ATOM   3958  CA  GLY A 491      41.798  12.827 -33.288  1.00 93.28           C  
ATOM   3959  C   GLY A 491      42.234  14.254 -33.557  1.00 93.28           C  
ATOM   3960  O   GLY A 491      42.731  14.563 -34.643  1.00 93.28           O  
ATOM   3961  N   LEU A 492      42.096  15.128 -32.581  1.00 93.27           N  
ATOM   3962  CA  LEU A 492      42.487  16.529 -32.683  1.00 93.27           C  
ATOM   3963  C   LEU A 492      44.003  16.665 -32.773  1.00 93.27           C  
ATOM   3964  CB  LEU A 492      41.962  17.322 -31.483  1.00 93.27           C  
ATOM   3965  O   LEU A 492      44.513  17.460 -33.566  1.00 93.27           O  
ATOM   3966  CG  LEU A 492      42.251  18.824 -31.484  1.00 93.27           C  
ATOM   3967  CD1 LEU A 492      41.591  19.490 -32.686  1.00 93.27           C  
ATOM   3968  CD2 LEU A 492      41.772  19.461 -30.184  1.00 93.27           C  
ATOM   3969  N   LEU A 493      44.648  15.919 -31.925  1.00 94.25           N  
ATOM   3970  CA  LEU A 493      46.107  15.925 -31.940  1.00 94.25           C  
ATOM   3971  C   LEU A 493      46.638  15.460 -33.291  1.00 94.25           C  
ATOM   3972  CB  LEU A 493      46.658  15.030 -30.826  1.00 94.25           C  
ATOM   3973  O   LEU A 493      47.559  16.067 -33.843  1.00 94.25           O  
ATOM   3974  CG  LEU A 493      48.180  14.971 -30.695  1.00 94.25           C  
ATOM   3975  CD1 LEU A 493      48.732  16.339 -30.309  1.00 94.25           C  
ATOM   3976  CD2 LEU A 493      48.589  13.915 -29.673  1.00 94.25           C  
ATOM   3977  N   MET A 494      46.041  14.386 -33.809  1.00 93.26           N  
ATOM   3978  CA  MET A 494      46.400  13.856 -35.122  1.00 93.26           C  
ATOM   3979  C   MET A 494      46.135  14.886 -36.215  1.00 93.26           C  
ATOM   3980  CB  MET A 494      45.624  12.571 -35.415  1.00 93.26           C  
ATOM   3981  O   MET A 494      46.942  15.045 -37.133  1.00 93.26           O  
ATOM   3982  CG  MET A 494      46.177  11.346 -34.705  1.00 93.26           C  
ATOM   3983  SD  MET A 494      45.391   9.789 -35.275  1.00 93.26           S  
ATOM   3984  CE  MET A 494      45.653   9.933 -37.064  1.00 93.26           C  
ATOM   3985  N   CYS A 495      45.079  15.638 -36.152  1.00 90.93           N  
ATOM   3986  CA  CYS A 495      44.708  16.680 -37.103  1.00 90.93           C  
ATOM   3987  C   CYS A 495      45.697  17.838 -37.057  1.00 90.93           C  
ATOM   3988  CB  CYS A 495      43.297  17.191 -36.814  1.00 90.93           C  
ATOM   3989  O   CYS A 495      46.148  18.317 -38.099  1.00 90.93           O  
ATOM   3990  SG  CYS A 495      41.990  16.127 -37.463  1.00 90.93           S  
ATOM   3991  N   VAL A 496      46.084  18.268 -35.835  1.00 90.96           N  
ATOM   3992  CA  VAL A 496      47.003  19.381 -35.621  1.00 90.96           C  
ATOM   3993  C   VAL A 496      48.393  19.009 -36.132  1.00 90.96           C  
ATOM   3994  CB  VAL A 496      47.073  19.781 -34.130  1.00 90.96           C  
ATOM   3995  O   VAL A 496      49.036  19.797 -36.830  1.00 90.96           O  
ATOM   3996  CG1 VAL A 496      48.200  20.784 -33.893  1.00 90.96           C  
ATOM   3997  CG2 VAL A 496      45.735  20.356 -33.670  1.00 90.96           C  
ATOM   3998  N   LEU A 497      48.864  17.736 -35.769  1.00 91.90           N  
ATOM   3999  CA  LEU A 497      50.188  17.277 -36.175  1.00 91.90           C  
ATOM   4000  C   LEU A 497      50.280  17.156 -37.692  1.00 91.90           C  
ATOM   4001  CB  LEU A 497      50.512  15.931 -35.523  1.00 91.90           C  
ATOM   4002  O   LEU A 497      51.316  17.467 -38.283  1.00 91.90           O  
ATOM   4003  CG  LEU A 497      50.744  15.948 -34.011  1.00 91.90           C  
ATOM   4004  CD1 LEU A 497      50.956  14.530 -33.491  1.00 91.90           C  
ATOM   4005  CD2 LEU A 497      51.935  16.835 -33.663  1.00 91.90           C  
ATOM   4006  N   THR A 498      49.210  16.668 -38.338  1.00 87.85           N  
ATOM   4007  CA  THR A 498      49.151  16.497 -39.786  1.00 87.85           C  
ATOM   4008  C   THR A 498      49.114  17.851 -40.489  1.00 87.85           C  
ATOM   4009  CB  THR A 498      47.922  15.667 -40.201  1.00 87.85           C  
ATOM   4010  O   THR A 498      49.773  18.042 -41.513  1.00 87.85           O  
ATOM   4011  CG2 THR A 498      48.066  14.214 -39.761  1.00 87.85           C  
ATOM   4012  OG1 THR A 498      46.749  16.224 -39.594  1.00 87.85           O  
ATOM   4013  N   VAL A 499      48.404  18.892 -39.980  1.00 86.53           N  
ATOM   4014  CA  VAL A 499      48.297  20.234 -40.543  1.00 86.53           C  
ATOM   4015  C   VAL A 499      49.626  20.969 -40.383  1.00 86.53           C  
ATOM   4016  CB  VAL A 499      47.159  21.040 -39.877  1.00 86.53           C  
ATOM   4017  O   VAL A 499      50.081  21.650 -41.305  1.00 86.53           O  
ATOM   4018  CG1 VAL A 499      47.211  22.505 -40.307  1.00 86.53           C  
ATOM   4019  CG2 VAL A 499      45.801  20.427 -40.219  1.00 86.53           C  
ATOM   4020  N   VAL A 500      50.240  20.877 -39.135  1.00 88.04           N  
ATOM   4021  CA  VAL A 500      51.524  21.505 -38.844  1.00 88.04           C  
ATOM   4022  C   VAL A 500      52.610  20.896 -39.728  1.00 88.04           C  
ATOM   4023  CB  VAL A 500      51.904  21.356 -37.354  1.00 88.04           C  
ATOM   4024  O   VAL A 500      53.454  21.614 -40.270  1.00 88.04           O  
ATOM   4025  CG1 VAL A 500      53.338  21.823 -37.113  1.00 88.04           C  
ATOM   4026  CG2 VAL A 500      50.929  22.137 -36.474  1.00 88.04           C  
ATOM   4027  N   SER A 501      52.697  19.529 -39.878  1.00 84.21           N  
ATOM   4028  CA  SER A 501      53.661  18.823 -40.715  1.00 84.21           C  
ATOM   4029  C   SER A 501      53.484  19.183 -42.186  1.00 84.21           C  
ATOM   4030  CB  SER A 501      53.523  17.311 -40.532  1.00 84.21           C  
ATOM   4031  O   SER A 501      54.466  19.320 -42.920  1.00 84.21           O  
ATOM   4032  OG  SER A 501      52.222  16.877 -40.890  1.00 84.21           O  
ATOM   4033  N   CYS A 502      52.199  19.300 -42.619  1.00 83.45           N  
ATOM   4034  CA  CYS A 502      51.884  19.732 -43.976  1.00 83.45           C  
ATOM   4035  C   CYS A 502      52.303  21.180 -44.199  1.00 83.45           C  
ATOM   4036  CB  CYS A 502      50.389  19.576 -44.254  1.00 83.45           C  
ATOM   4037  O   CYS A 502      52.827  21.523 -45.260  1.00 83.45           O  
ATOM   4038  SG  CYS A 502      49.934  19.880 -45.976  1.00 83.45           S  
ATOM   4039  N   GLY A 503      52.055  22.170 -43.107  1.00 81.83           N  
ATOM   4040  CA  GLY A 503      52.422  23.577 -43.138  1.00 81.83           C  
ATOM   4041  C   GLY A 503      53.921  23.803 -43.111  1.00 81.83           C  
ATOM   4042  O   GLY A 503      54.430  24.703 -43.782  1.00 81.83           O  
ATOM   4043  N   LYS A 504      54.757  23.021 -42.234  1.00 81.34           N  
ATOM   4044  CA  LYS A 504      56.212  23.093 -42.132  1.00 81.34           C  
ATOM   4045  C   LYS A 504      56.877  22.620 -43.422  1.00 81.34           C  
ATOM   4046  CB  LYS A 504      56.710  22.262 -40.949  1.00 81.34           C  
ATOM   4047  O   LYS A 504      57.911  23.156 -43.827  1.00 81.34           O  
ATOM   4048  CG  LYS A 504      56.417  22.881 -39.591  1.00 81.34           C  
ATOM   4049  CD  LYS A 504      57.101  22.112 -38.467  1.00 81.34           C  
ATOM   4050  CE  LYS A 504      56.829  22.746 -37.109  1.00 81.34           C  
ATOM   4051  NZ  LYS A 504      57.431  21.951 -35.997  1.00 81.34           N  
ATOM   4052  N   ARG A 505      56.292  21.859 -44.082  1.00 70.19           N  
ATOM   4053  CA  ARG A 505      56.852  21.284 -45.300  1.00 70.19           C  
ATOM   4054  C   ARG A 505      56.519  22.144 -46.515  1.00 70.19           C  
ATOM   4055  CB  ARG A 505      56.336  19.859 -45.510  1.00 70.19           C  
ATOM   4056  O   ARG A 505      57.303  22.218 -47.464  1.00 70.19           O  
ATOM   4057  CG  ARG A 505      56.936  18.840 -44.554  1.00 70.19           C  
ATOM   4058  CD  ARG A 505      56.763  17.417 -45.067  1.00 70.19           C  
ATOM   4059  NE  ARG A 505      57.130  16.431 -44.054  1.00 70.19           N  
ATOM   4060  NH1 ARG A 505      58.647  15.315 -45.392  1.00 70.19           N  
ATOM   4061  NH2 ARG A 505      58.275  14.613 -43.242  1.00 70.19           N  
ATOM   4062  CZ  ARG A 505      58.017  15.456 -44.232  1.00 70.19           C  
ATOM   4063  N   LEU A 506      55.338  22.766 -46.504  1.00 71.14           N  
ATOM   4064  CA  LEU A 506      54.962  23.761 -47.502  1.00 71.14           C  
ATOM   4065  C   LEU A 506      55.778  25.038 -47.331  1.00 71.14           C  
ATOM   4066  CB  LEU A 506      53.468  24.080 -47.404  1.00 71.14           C  
ATOM   4067  O   LEU A 506      56.042  25.746 -48.305  1.00 71.14           O  
ATOM   4068  CG  LEU A 506      52.510  23.006 -47.924  1.00 71.14           C  
ATOM   4069  CD1 LEU A 506      51.106  23.240 -47.378  1.00 71.14           C  
ATOM   4070  CD2 LEU A 506      52.501  22.991 -49.449  1.00 71.14           C  
ATOM   4071  N   ALA A 507      56.336  25.364 -46.054  1.00 71.43           N  
ATOM   4072  CA  ALA A 507      57.149  26.515 -45.670  1.00 71.43           C  
ATOM   4073  C   ALA A 507      58.633  26.234 -45.887  1.00 71.43           C  
ATOM   4074  CB  ALA A 507      56.889  26.888 -44.213  1.00 71.43           C  
ATOM   4075  O   ALA A 507      59.415  27.153 -46.143  1.00 71.43           O  
ATOM   4076  N   HIS A 508      59.198  24.853 -45.965  1.00 53.71           N  
ATOM   4077  CA  HIS A 508      60.585  24.531 -46.281  1.00 53.71           C  
ATOM   4078  C   HIS A 508      60.674  23.592 -47.480  1.00 53.71           C  
ATOM   4079  CB  HIS A 508      61.279  23.904 -45.070  1.00 53.71           C  
ATOM   4080  O   HIS A 508      60.436  22.389 -47.350  1.00 53.71           O  
ATOM   4081  CG  HIS A 508      61.536  24.870 -43.958  1.00 53.71           C  
ATOM   4082  CD2 HIS A 508      60.991  24.969 -42.723  1.00 53.71           C  
ATOM   4083  ND1 HIS A 508      62.453  25.894 -44.059  1.00 53.71           N  
ATOM   4084  CE1 HIS A 508      62.462  26.581 -42.929  1.00 53.71           C  
ATOM   4085  NE2 HIS A 508      61.583  26.041 -42.102  1.00 53.71           N  
ATOM   4086  N   PRO A 509      60.431  24.062 -48.814  1.00 51.12           N  
ATOM   4087  CA  PRO A 509      60.613  23.171 -49.962  1.00 51.12           C  
ATOM   4088  C   PRO A 509      62.001  22.537 -50.003  1.00 51.12           C  
ATOM   4089  CB  PRO A 509      60.399  24.095 -51.164  1.00 51.12           C  
ATOM   4090  O   PRO A 509      62.956  23.096 -49.457  1.00 51.12           O  
ATOM   4091  CG  PRO A 509      60.397  25.475 -50.589  1.00 51.12           C  
ATOM   4092  CD  PRO A 509      60.495  25.369 -49.094  1.00 51.12           C  
ATOM   4093  N   PRO A 510      62.202  21.172 -50.132  1.00 46.35           N  
ATOM   4094  CA  PRO A 510      63.538  20.584 -50.255  1.00 46.35           C  
ATOM   4095  C   PRO A 510      64.432  21.349 -51.228  1.00 46.35           C  
ATOM   4096  CB  PRO A 510      63.255  19.170 -50.770  1.00 46.35           C  
ATOM   4097  O   PRO A 510      63.965  21.801 -52.276  1.00 46.35           O  
ATOM   4098  CG  PRO A 510      61.846  19.219 -51.264  1.00 46.35           C  
ATOM   4099  CD  PRO A 510      61.288  20.585 -50.983  1.00 46.35           C  
ATOM   4100  N   VAL A 511      65.393  22.277 -50.857  1.00 43.87           N  
ATOM   4101  CA  VAL A 511      66.567  22.682 -51.623  1.00 43.87           C  
ATOM   4102  C   VAL A 511      67.094  21.496 -52.427  1.00 43.87           C  
ATOM   4103  CB  VAL A 511      67.678  23.241 -50.705  1.00 43.87           C  
ATOM   4104  O   VAL A 511      67.393  20.440 -51.864  1.00 43.87           O  
ATOM   4105  CG1 VAL A 511      68.887  23.682 -51.528  1.00 43.87           C  
ATOM   4106  CG2 VAL A 511      67.145  24.402 -49.868  1.00 43.87           C  
ATOM   4107  N   GLY A 512      66.560  21.106 -53.613  1.00 39.66           N  
ATOM   4108  CA  GLY A 512      67.039  20.497 -54.844  1.00 39.66           C  
ATOM   4109  C   GLY A 512      68.535  20.647 -55.041  1.00 39.66           C  
ATOM   4110  O   GLY A 512      69.072  21.753 -54.942  1.00 39.66           O  
ATOM   4111  N   SER A 513      69.521  19.786 -54.462  1.00 33.97           N  
ATOM   4112  CA  SER A 513      70.831  19.423 -54.991  1.00 33.97           C  
ATOM   4113  C   SER A 513      70.748  19.056 -56.469  1.00 33.97           C  
ATOM   4114  CB  SER A 513      71.425  18.256 -54.200  1.00 33.97           C  
ATOM   4115  O   SER A 513      70.042  18.116 -56.842  1.00 33.97           O  
ATOM   4116  OG  SER A 513      70.704  17.062 -54.448  1.00 33.97           O  
ATOM   4117  N   SER A 514      70.688  20.016 -57.357  1.00 33.72           N  
ATOM   4118  CA  SER A 514      71.098  19.856 -58.748  1.00 33.72           C  
ATOM   4119  C   SER A 514      72.504  20.400 -58.976  1.00 33.72           C  
ATOM   4120  CB  SER A 514      70.113  20.559 -59.683  1.00 33.72           C  
ATOM   4121  O   SER A 514      72.771  21.575 -58.713  1.00 33.72           O  
ATOM   4122  OG  SER A 514      70.748  20.936 -60.892  1.00 33.72           O  
ATOM   4123  N   GLU A 515      73.651  19.524 -58.866  1.00 39.77           N  
ATOM   4124  CA  GLU A 515      74.756  19.611 -59.816  1.00 39.77           C  
ATOM   4125  C   GLU A 515      75.301  18.227 -60.156  1.00 39.77           C  
ATOM   4126  CB  GLU A 515      75.875  20.495 -59.260  1.00 39.77           C  
ATOM   4127  O   GLU A 515      75.705  17.477 -59.265  1.00 39.77           O  
ATOM   4128  CG  GLU A 515      76.012  21.833 -59.973  1.00 39.77           C  
ATOM   4129  CD  GLU A 515      77.107  22.713 -59.390  1.00 39.77           C  
ATOM   4130  OE1 GLU A 515      77.451  23.744 -60.011  1.00 39.77           O  
ATOM   4131  OE2 GLU A 515      77.625  22.368 -58.305  1.00 39.77           O  
ATOM   4132  N   GLU A 516      74.899  17.586 -61.414  1.00 36.46           N  
ATOM   4133  CA  GLU A 516      75.570  17.446 -62.703  1.00 36.46           C  
ATOM   4134  C   GLU A 516      75.618  15.986 -63.144  1.00 36.46           C  
ATOM   4135  CB  GLU A 516      76.986  18.022 -62.638  1.00 36.46           C  
ATOM   4136  O   GLU A 516      76.169  15.137 -62.440  1.00 36.46           O  
ATOM   4137  CG  GLU A 516      77.415  18.746 -63.906  1.00 36.46           C  
ATOM   4138  CD  GLU A 516      78.767  19.430 -63.779  1.00 36.46           C  
ATOM   4139  OE1 GLU A 516      79.243  20.023 -64.774  1.00 36.46           O  
ATOM   4140  OE2 GLU A 516      79.355  19.372 -62.676  1.00 36.46           O  
ATOM   4141  N   LYS A 517      74.826  15.522 -64.106  1.00 34.06           N  
ATOM   4142  CA  LYS A 517      74.755  14.895 -65.423  1.00 34.06           C  
ATOM   4143  C   LYS A 517      76.097  14.976 -66.144  1.00 34.06           C  
ATOM   4144  CB  LYS A 517      73.664  15.550 -66.271  1.00 34.06           C  
ATOM   4145  O   LYS A 517      76.644  16.065 -66.329  1.00 34.06           O  
ATOM   4146  CG  LYS A 517      72.617  14.577 -66.792  1.00 34.06           C  
ATOM   4147  CD  LYS A 517      71.587  15.279 -67.668  1.00 34.06           C  
ATOM   4148  CE  LYS A 517      70.512  14.316 -68.151  1.00 34.06           C  
ATOM   4149  NZ  LYS A 517      69.508  14.997 -69.022  1.00 34.06           N  
ATOM   4150  N   ASN A 518      76.922  13.859 -66.340  1.00 37.49           N  
ATOM   4151  CA  ASN A 518      77.360  13.424 -67.662  1.00 37.49           C  
ATOM   4152  C   ASN A 518      78.144  12.117 -67.591  1.00 37.49           C  
ATOM   4153  CB  ASN A 518      78.201  14.512 -68.334  1.00 37.49           C  
ATOM   4154  O   ASN A 518      79.099  12.002 -66.820  1.00 37.49           O  
ATOM   4155  CG  ASN A 518      77.420  15.295 -69.371  1.00 37.49           C  
ATOM   4156  ND2 ASN A 518      78.017  16.369 -69.876  1.00 37.49           N  
ATOM   4157  OD1 ASN A 518      76.290  14.940 -69.715  1.00 37.49           O  
ATOM   4158  N   GLU A 519      77.651  10.942 -68.098  1.00 34.92           N  
ATOM   4159  CA  GLU A 519      77.889  10.151 -69.301  1.00 34.92           C  
ATOM   4160  C   GLU A 519      79.049   9.180 -69.103  1.00 34.92           C  
ATOM   4161  CB  GLU A 519      78.166  11.063 -70.499  1.00 34.92           C  
ATOM   4162  O   GLU A 519      80.146   9.586 -68.712  1.00 34.92           O  
ATOM   4163  CG  GLU A 519      77.827  10.434 -71.843  1.00 34.92           C  
ATOM   4164  CD  GLU A 519      77.836  11.430 -72.991  1.00 34.92           C  
ATOM   4165  OE1 GLU A 519      77.499  11.043 -74.133  1.00 34.92           O  
ATOM   4166  OE2 GLU A 519      78.185  12.606 -72.747  1.00 34.92           O  
ATOM   4167  N   LYS A 520      78.887   7.801 -69.105  1.00 33.85           N  
ATOM   4168  CA  LYS A 520      79.178   6.694 -70.011  1.00 33.85           C  
ATOM   4169  C   LYS A 520      80.421   5.930 -69.565  1.00 33.85           C  
ATOM   4170  CB  LYS A 520      79.363   7.205 -71.441  1.00 33.85           C  
ATOM   4171  O   LYS A 520      81.467   6.530 -69.308  1.00 33.85           O  
ATOM   4172  CG  LYS A 520      78.212   6.860 -72.375  1.00 33.85           C  
ATOM   4173  CD  LYS A 520      78.485   7.333 -73.797  1.00 33.85           C  
ATOM   4174  CE  LYS A 520      77.255   7.185 -74.682  1.00 33.85           C  
ATOM   4175  NZ  LYS A 520      77.522   7.636 -76.081  1.00 33.85           N  
ATOM   4176  N   ILE A 521      80.367   4.613 -69.176  1.00 34.23           N  
ATOM   4177  CA  ILE A 521      80.796   3.312 -69.678  1.00 34.23           C  
ATOM   4178  C   ILE A 521      82.191   2.989 -69.149  1.00 34.23           C  
ATOM   4179  CB  ILE A 521      80.785   3.270 -71.222  1.00 34.23           C  
ATOM   4180  O   ILE A 521      83.111   3.802 -69.270  1.00 34.23           O  
ATOM   4181  CG1 ILE A 521      79.366   3.507 -71.753  1.00 34.23           C  
ATOM   4182  CG2 ILE A 521      81.345   1.938 -71.731  1.00 34.23           C  
ATOM   4183  CD1 ILE A 521      79.280   3.594 -73.271  1.00 34.23           C  
ATOM   4184  N   ILE A 522      82.427   1.864 -68.311  1.00 37.55           N  
ATOM   4185  CA  ILE A 522      83.118   0.583 -68.409  1.00 37.55           C  
ATOM   4186  C   ILE A 522      84.433   0.645 -67.636  1.00 37.55           C  
ATOM   4187  CB  ILE A 522      83.378   0.192 -69.881  1.00 37.55           C  
ATOM   4188  O   ILE A 522      85.239   1.556 -67.842  1.00 37.55           O  
ATOM   4189  CG1 ILE A 522      82.052   0.023 -70.631  1.00 37.55           C  
ATOM   4190  CG2 ILE A 522      84.219  -1.086 -69.959  1.00 37.55           C  
ATOM   4191  CD1 ILE A 522      82.214  -0.232 -72.124  1.00 37.55           C  
ATOM   4192  N   ASN A 523      84.606  -0.172 -66.517  1.00 34.10           N  
ATOM   4193  CA  ASN A 523      85.466  -1.276 -66.105  1.00 34.10           C  
ATOM   4194  C   ASN A 523      86.809  -0.775 -65.582  1.00 34.10           C  
ATOM   4195  CB  ASN A 523      85.678  -2.253 -67.263  1.00 34.10           C  
ATOM   4196  O   ASN A 523      87.469   0.039 -66.231  1.00 34.10           O  
ATOM   4197  CG  ASN A 523      84.623  -3.340 -67.310  1.00 34.10           C  
ATOM   4198  ND2 ASN A 523      84.647  -4.144 -68.367  1.00 34.10           N  
ATOM   4199  OD1 ASN A 523      83.792  -3.456 -66.406  1.00 34.10           O  
ATOM   4200  N   ALA A 524      87.098  -1.020 -64.237  1.00 37.00           N  
ATOM   4201  CA  ALA A 524      88.194  -1.811 -63.683  1.00 37.00           C  
ATOM   4202  C   ALA A 524      88.958  -1.022 -62.624  1.00 37.00           C  
ATOM   4203  CB  ALA A 524      89.141  -2.260 -64.794  1.00 37.00           C  
ATOM   4204  O   ALA A 524      89.406   0.098 -62.878  1.00 37.00           O  
ATOM   4205  N   SER A 525      88.699  -1.354 -61.301  1.00 35.99           N  
ATOM   4206  CA  SER A 525      89.565  -1.440 -60.129  1.00 35.99           C  
ATOM   4207  C   SER A 525      91.037  -1.377 -60.524  1.00 35.99           C  
ATOM   4208  CB  SER A 525      89.292  -2.730 -59.355  1.00 35.99           C  
ATOM   4209  O   SER A 525      91.418  -1.848 -61.597  1.00 35.99           O  
ATOM   4210  OG  SER A 525      90.505  -3.344 -58.955  1.00 35.99           O  
ATOM   4211  N   PRO A 526      91.954  -1.127 -59.405  1.00 41.35           N  
ATOM   4212  CA  PRO A 526      92.320  -1.312 -57.999  1.00 41.35           C  
ATOM   4213  C   PRO A 526      93.351  -0.292 -57.519  1.00 41.35           C  
ATOM   4214  CB  PRO A 526      92.899  -2.729 -57.968  1.00 41.35           C  
ATOM   4215  O   PRO A 526      93.948   0.417 -58.333  1.00 41.35           O  
ATOM   4216  CG  PRO A 526      93.610  -2.879 -59.274  1.00 41.35           C  
ATOM   4217  CD  PRO A 526      93.373  -1.642 -60.092  1.00 41.35           C  
ATOM   4218  N   GLU A 527      93.221  -0.035 -56.182  1.00 40.01           N  
ATOM   4219  CA  GLU A 527      94.176  -0.250 -55.099  1.00 40.01           C  
ATOM   4220  C   GLU A 527      94.727   1.075 -54.578  1.00 40.01           C  
ATOM   4221  CB  GLU A 527      95.324  -1.149 -55.564  1.00 40.01           C  
ATOM   4222  O   GLU A 527      95.176   1.917 -55.359  1.00 40.01           O  
ATOM   4223  CG  GLU A 527      95.108  -2.626 -55.265  1.00 40.01           C  
ATOM   4224  CD  GLU A 527      96.248  -3.509 -55.748  1.00 40.01           C  
ATOM   4225  OE1 GLU A 527      96.187  -4.743 -55.545  1.00 40.01           O  
ATOM   4226  OE2 GLU A 527      97.210  -2.962 -56.332  1.00 40.01           O  
ATOM   4227  N   SER A 528      94.509   1.274 -53.207  1.00 38.28           N  
ATOM   4228  CA  SER A 528      95.397   1.134 -52.057  1.00 38.28           C  
ATOM   4229  C   SER A 528      95.437   2.415 -51.231  1.00 38.28           C  
ATOM   4230  CB  SER A 528      96.810   0.765 -52.511  1.00 38.28           C  
ATOM   4231  O   SER A 528      95.587   3.509 -51.779  1.00 38.28           O  
ATOM   4232  OG  SER A 528      97.484   1.900 -53.027  1.00 38.28           O  
ATOM   4233  N   SER A 529      94.989   2.237 -49.901  1.00 37.85           N  
ATOM   4234  CA  SER A 529      95.717   1.971 -48.664  1.00 37.85           C  
ATOM   4235  C   SER A 529      95.535   3.105 -47.661  1.00 37.85           C  
ATOM   4236  CB  SER A 529      97.205   1.766 -48.951  1.00 37.85           C  
ATOM   4237  O   SER A 529      95.645   4.280 -48.017  1.00 37.85           O  
ATOM   4238  OG  SER A 529      97.859   3.010 -49.130  1.00 37.85           O  
ATOM   4239  N   CYS A 530      95.012   2.722 -46.381  1.00 36.04           N  
ATOM   4240  CA  CYS A 530      95.463   2.278 -45.066  1.00 36.04           C  
ATOM   4241  C   CYS A 530      95.051   3.269 -43.985  1.00 36.04           C  
ATOM   4242  CB  CYS A 530      96.980   2.096 -45.053  1.00 36.04           C  
ATOM   4243  O   CYS A 530      95.278   4.473 -44.120  1.00 36.04           O  
ATOM   4244  SG  CYS A 530      97.544   0.615 -45.920  1.00 36.04           S  
ATOM   4245  N   ASP A 531      94.291   2.697 -42.965  1.00 37.82           N  
ATOM   4246  CA  ASP A 531      94.725   2.337 -41.619  1.00 37.82           C  
ATOM   4247  C   ASP A 531      93.551   2.344 -40.643  1.00 37.82           C  
ATOM   4248  CB  ASP A 531      95.817   3.293 -41.135  1.00 37.82           C  
ATOM   4249  O   ASP A 531      92.829   3.338 -40.538  1.00 37.82           O  
ATOM   4250  CG  ASP A 531      97.010   2.574 -40.530  1.00 37.82           C  
ATOM   4251  OD1 ASP A 531      97.026   1.324 -40.518  1.00 37.82           O  
ATOM   4252  OD2 ASP A 531      97.941   3.263 -40.059  1.00 37.82           O  
ATOM   4253  N   SER A 532      93.202   1.091 -39.995  1.00 40.48           N  
ATOM   4254  CA  SER A 532      93.269   0.076 -38.949  1.00 40.48           C  
ATOM   4255  C   SER A 532      92.859   0.649 -37.596  1.00 40.48           C  
ATOM   4256  CB  SER A 532      94.680  -0.507 -38.858  1.00 40.48           C  
ATOM   4257  O   SER A 532      93.271   1.752 -37.232  1.00 40.48           O  
ATOM   4258  OG  SER A 532      95.643   0.524 -38.717  1.00 40.48           O  
ATOM   4259  N   GLY A 533      91.858  -0.020 -36.906  1.00 37.10           N  
ATOM   4260  CA  GLY A 533      91.972  -0.946 -35.790  1.00 37.10           C  
ATOM   4261  C   GLY A 533      90.742  -0.965 -34.903  1.00 37.10           C  
ATOM   4262  O   GLY A 533      90.229   0.089 -34.520  1.00 37.10           O  
ATOM   4263  N   SER A 534      89.986  -2.141 -34.835  1.00 38.80           N  
ATOM   4264  CA  SER A 534      89.694  -3.417 -34.189  1.00 38.80           C  
ATOM   4265  C   SER A 534      89.041  -3.209 -32.826  1.00 38.80           C  
ATOM   4266  CB  SER A 534      90.970  -4.244 -34.032  1.00 38.80           C  
ATOM   4267  O   SER A 534      89.445  -2.326 -32.067  1.00 38.80           O  
ATOM   4268  OG  SER A 534      91.973  -3.499 -33.362  1.00 38.80           O  
ATOM   4269  N   VAL A 535      87.862  -3.886 -32.458  1.00 38.71           N  
ATOM   4270  CA  VAL A 535      87.350  -5.103 -31.837  1.00 38.71           C  
ATOM   4271  C   VAL A 535      87.063  -4.848 -30.359  1.00 38.71           C  
ATOM   4272  CB  VAL A 535      88.339  -6.279 -31.993  1.00 38.71           C  
ATOM   4273  O   VAL A 535      87.902  -4.294 -29.644  1.00 38.71           O  
ATOM   4274  CG1 VAL A 535      87.836  -7.511 -31.243  1.00 38.71           C  
ATOM   4275  CG2 VAL A 535      88.557  -6.601 -33.470  1.00 38.71           C  
ATOM   4276  N   ASN A 536      85.834  -5.152 -29.817  1.00 35.40           N  
ATOM   4277  CA  ASN A 536      84.972  -6.031 -29.034  1.00 35.40           C  
ATOM   4278  C   ASN A 536      84.956  -5.633 -27.561  1.00 35.40           C  
ATOM   4279  CB  ASN A 536      85.411  -7.488 -29.187  1.00 35.40           C  
ATOM   4280  O   ASN A 536      86.008  -5.391 -26.968  1.00 35.40           O  
ATOM   4281  CG  ASN A 536      84.947  -8.105 -30.492  1.00 35.40           C  
ATOM   4282  ND2 ASN A 536      85.676  -9.108 -30.966  1.00 35.40           N  
ATOM   4283  OD1 ASN A 536      83.943  -7.682 -31.070  1.00 35.40           O  
ATOM   4284  N   VAL A 537      83.668  -5.547 -26.851  1.00 44.16           N  
ATOM   4285  CA  VAL A 537      83.107  -6.371 -25.785  1.00 44.16           C  
ATOM   4286  C   VAL A 537      81.959  -5.627 -25.107  1.00 44.16           C  
ATOM   4287  CB  VAL A 537      84.180  -6.760 -24.744  1.00 44.16           C  
ATOM   4288  O   VAL A 537      82.102  -4.461 -24.733  1.00 44.16           O  
ATOM   4289  CG1 VAL A 537      83.559  -7.567 -23.605  1.00 44.16           C  
ATOM   4290  CG2 VAL A 537      85.307  -7.548 -25.408  1.00 44.16           C  
ATOM   4291  N   ALA A 538      80.691  -6.113 -25.115  1.00 38.29           N  
ATOM   4292  CA  ALA A 538      79.548  -6.537 -24.312  1.00 38.29           C  
ATOM   4293  C   ALA A 538      79.857  -6.435 -22.821  1.00 38.29           C  
ATOM   4294  CB  ALA A 538      79.143  -7.964 -24.672  1.00 38.29           C  
ATOM   4295  O   ALA A 538      80.937  -6.831 -22.376  1.00 38.29           O  
ATOM   4296  N   VAL A 539      78.970  -5.801 -21.905  1.00 45.92           N  
ATOM   4297  CA  VAL A 539      78.296  -6.192 -20.671  1.00 45.92           C  
ATOM   4298  C   VAL A 539      77.636  -4.972 -20.034  1.00 45.92           C  
ATOM   4299  CB  VAL A 539      79.274  -6.851 -19.674  1.00 45.92           C  
ATOM   4300  O   VAL A 539      78.283  -3.941 -19.835  1.00 45.92           O  
ATOM   4301  CG1 VAL A 539      78.549  -7.251 -18.390  1.00 45.92           C  
ATOM   4302  CG2 VAL A 539      79.948  -8.065 -20.311  1.00 45.92           C  
ATOM   4303  N   THR A 540      76.285  -4.939 -19.806  1.00 46.30           N  
ATOM   4304  CA  THR A 540      75.093  -4.916 -18.966  1.00 46.30           C  
ATOM   4305  C   THR A 540      75.304  -4.016 -17.751  1.00 46.30           C  
ATOM   4306  CB  THR A 540      74.711  -6.333 -18.498  1.00 46.30           C  
ATOM   4307  O   THR A 540      76.386  -4.006 -17.161  1.00 46.30           O  
ATOM   4308  CG2 THR A 540      74.011  -7.108 -19.609  1.00 46.30           C  
ATOM   4309  OG1 THR A 540      75.897  -7.038 -18.113  1.00 46.30           O  
ATOM   4310  N   GLU A 541      74.224  -3.198 -17.337  1.00 47.39           N  
ATOM   4311  CA  GLU A 541      73.317  -3.332 -16.201  1.00 47.39           C  
ATOM   4312  C   GLU A 541      72.518  -2.051 -15.978  1.00 47.39           C  
ATOM   4313  CB  GLU A 541      74.094  -3.695 -14.932  1.00 47.39           C  
ATOM   4314  O   GLU A 541      73.083  -0.956 -15.962  1.00 47.39           O  
ATOM   4315  CG  GLU A 541      73.945  -5.151 -14.515  1.00 47.39           C  
ATOM   4316  CD  GLU A 541      74.694  -5.488 -13.236  1.00 47.39           C  
ATOM   4317  OE1 GLU A 541      74.510  -6.605 -12.701  1.00 47.39           O  
ATOM   4318  OE2 GLU A 541      75.470  -4.628 -12.763  1.00 47.39           O  
ATOM   4319  N   ASP A 542      71.175  -2.075 -16.004  1.00 48.64           N  
ATOM   4320  CA  ASP A 542      69.916  -1.724 -15.354  1.00 48.64           C  
ATOM   4321  C   ASP A 542      70.156  -0.833 -14.137  1.00 48.64           C  
ATOM   4322  CB  ASP A 542      69.156  -2.986 -14.940  1.00 48.64           C  
ATOM   4323  O   ASP A 542      71.053  -1.099 -13.334  1.00 48.64           O  
ATOM   4324  CG  ASP A 542      68.349  -3.591 -16.076  1.00 48.64           C  
ATOM   4325  OD1 ASP A 542      68.077  -2.888 -17.073  1.00 48.64           O  
ATOM   4326  OD2 ASP A 542      67.979  -4.780 -15.971  1.00 48.64           O  
ATOM   4327  N   ALA A 543      69.346   0.269 -13.939  1.00 47.43           N  
ATOM   4328  CA  ALA A 543      68.270   0.902 -13.180  1.00 47.43           C  
ATOM   4329  C   ALA A 543      67.483   1.876 -14.052  1.00 47.43           C  
ATOM   4330  CB  ALA A 543      68.834   1.623 -11.958  1.00 47.43           C  
ATOM   4331  O   ALA A 543      68.060   2.576 -14.888  1.00 47.43           O  
TER    4332      ALA A 543                                                      
ENDMDL                                                                          
END                                                                             
HEADER	MODEL     1                                                                     
ATOM      1  N   MET A   1     -73.146  27.570  46.923  1.00 41.38           N  
ATOM      2  CA  MET A   1     -72.399  27.130  45.749  1.00 41.38           C  
ATOM      3  C   MET A   1     -70.897  27.242  45.985  1.00 41.38           C  
ATOM      4  CB  MET A   1     -72.798  27.948  44.519  1.00 41.38           C  
ATOM      5  O   MET A   1     -70.400  28.308  46.355  1.00 41.38           O  
ATOM      6  CG  MET A   1     -73.918  27.323  43.704  1.00 41.38           C  
ATOM      7  SD  MET A   1     -74.374  28.335  42.243  1.00 41.38           S  
ATOM      8  CE  MET A   1     -74.938  27.032  41.113  1.00 41.38           C  
ATOM      9  N   GLY A   2     -70.187  26.384  46.779  1.00 43.76           N  
ATOM     10  CA  GLY A   2     -68.814  26.084  47.151  1.00 43.76           C  
ATOM     11  C   GLY A   2     -67.798  26.600  46.149  1.00 43.76           C  
ATOM     12  O   GLY A   2     -68.010  26.505  44.938  1.00 43.76           O  
ATOM     13  N   LYS A   3     -67.362  27.882  46.035  1.00 45.56           N  
ATOM     14  CA  LYS A   3     -66.175  28.485  45.436  1.00 45.56           C  
ATOM     15  C   LYS A   3     -65.208  27.417  44.935  1.00 45.56           C  
ATOM     16  CB  LYS A   3     -65.472  29.399  46.441  1.00 45.56           C  
ATOM     17  O   LYS A   3     -64.831  26.513  45.685  1.00 45.56           O  
ATOM     18  CG  LYS A   3     -66.020  30.818  46.477  1.00 45.56           C  
ATOM     19  CD  LYS A   3     -65.226  31.700  47.431  1.00 45.56           C  
ATOM     20  CE  LYS A   3     -65.789  33.114  47.486  1.00 45.56           C  
ATOM     21  NZ  LYS A   3     -65.059  33.962  48.476  1.00 45.56           N  
ATOM     22  N   ALA A   4     -65.499  26.644  43.892  1.00 52.92           N  
ATOM     23  CA  ALA A   4     -64.535  25.724  43.295  1.00 52.92           C  
ATOM     24  C   ALA A   4     -63.132  26.324  43.295  1.00 52.92           C  
ATOM     25  CB  ALA A   4     -64.956  25.361  41.873  1.00 52.92           C  
ATOM     26  O   ALA A   4     -62.840  27.235  42.517  1.00 52.92           O  
ATOM     27  N   GLU A   5     -62.676  27.003  44.371  1.00 53.04           N  
ATOM     28  CA  GLU A   5     -61.267  27.356  44.526  1.00 53.04           C  
ATOM     29  C   GLU A   5     -60.366  26.149  44.279  1.00 53.04           C  
ATOM     30  CB  GLU A   5     -61.007  27.931  45.921  1.00 53.04           C  
ATOM     31  O   GLU A   5     -60.759  25.011  44.542  1.00 53.04           O  
ATOM     32  CG  GLU A   5     -61.218  29.435  46.015  1.00 53.04           C  
ATOM     33  CD  GLU A   5     -60.880  30.003  47.384  1.00 53.04           C  
ATOM     34  OE1 GLU A   5     -60.971  31.238  47.568  1.00 53.04           O  
ATOM     35  OE2 GLU A   5     -60.520  29.207  48.280  1.00 53.04           O  
ATOM     36  N   PHE A   6     -59.565  26.224  43.223  1.00 56.11           N  
ATOM     37  CA  PHE A   6     -58.489  25.264  43.013  1.00 56.11           C  
ATOM     38  C   PHE A   6     -58.064  24.629  44.331  1.00 56.11           C  
ATOM     39  CB  PHE A   6     -57.287  25.939  42.344  1.00 56.11           C  
ATOM     40  O   PHE A   6     -57.786  25.333  45.304  1.00 56.11           O  
ATOM     41  CG  PHE A   6     -57.057  25.499  40.923  1.00 56.11           C  
ATOM     42  CD1 PHE A   6     -56.241  24.410  40.642  1.00 56.11           C  
ATOM     43  CD2 PHE A   6     -57.657  26.175  39.869  1.00 56.11           C  
ATOM     44  CE1 PHE A   6     -56.026  24.001  39.328  1.00 56.11           C  
ATOM     45  CE2 PHE A   6     -57.446  25.772  38.553  1.00 56.11           C  
ATOM     46  CZ  PHE A   6     -56.630  24.685  38.285  1.00 56.11           C  
ATOM     47  N   SER A   7     -58.500  23.395  44.664  1.00 67.95           N  
ATOM     48  CA  SER A   7     -57.875  22.766  45.823  1.00 67.95           C  
ATOM     49  C   SER A   7     -56.354  22.855  45.747  1.00 67.95           C  
ATOM     50  CB  SER A   7     -58.303  21.302  45.934  1.00 67.95           C  
ATOM     51  O   SER A   7     -55.780  22.849  44.656  1.00 67.95           O  
ATOM     52  OG  SER A   7     -57.197  20.478  46.260  1.00 67.95           O  
ATOM     53  N   SER A   8     -55.708  23.622  46.569  1.00 73.88           N  
ATOM     54  CA  SER A   8     -54.262  23.741  46.732  1.00 73.88           C  
ATOM     55  C   SER A   8     -53.544  22.496  46.219  1.00 73.88           C  
ATOM     56  CB  SER A   8     -53.905  23.977  48.200  1.00 73.88           C  
ATOM     57  O   SER A   8     -52.482  22.596  45.602  1.00 73.88           O  
ATOM     58  OG  SER A   8     -52.504  24.115  48.361  1.00 73.88           O  
ATOM     59  N   SER A   9     -54.103  21.293  46.380  1.00 79.76           N  
ATOM     60  CA  SER A   9     -53.490  20.029  45.983  1.00 79.76           C  
ATOM     61  C   SER A   9     -53.409  19.907  44.465  1.00 79.76           C  
ATOM     62  CB  SER A   9     -54.276  18.849  46.556  1.00 79.76           C  
ATOM     63  O   SER A   9     -52.401  19.443  43.928  1.00 79.76           O  
ATOM     64  OG  SER A   9     -53.666  17.620  46.203  1.00 79.76           O  
ATOM     65  N   ARG A  10     -54.277  20.373  43.707  1.00 78.90           N  
ATOM     66  CA  ARG A  10     -54.337  20.221  42.257  1.00 78.90           C  
ATOM     67  C   ARG A  10     -53.413  21.216  41.563  1.00 78.90           C  
ATOM     68  CB  ARG A  10     -55.772  20.401  41.756  1.00 78.90           C  
ATOM     69  O   ARG A  10     -52.808  20.898  40.537  1.00 78.90           O  
ATOM     70  CG  ARG A  10     -56.281  19.240  40.916  1.00 78.90           C  
ATOM     71  CD  ARG A  10     -57.776  19.351  40.649  1.00 78.90           C  
ATOM     72  NE  ARG A  10     -58.330  18.092  40.159  1.00 78.90           N  
ATOM     73  NH1 ARG A  10     -60.510  18.851  40.061  1.00 78.90           N  
ATOM     74  NH2 ARG A  10     -60.013  16.699  39.449  1.00 78.90           N  
ATOM     75  CZ  ARG A  10     -59.616  17.884  39.891  1.00 78.90           C  
ATOM     76  N   LYS A  11     -53.378  22.486  42.069  1.00 82.51           N  
ATOM     77  CA  LYS A  11     -52.403  23.448  41.565  1.00 82.51           C  
ATOM     78  C   LYS A  11     -50.987  22.882  41.631  1.00 82.51           C  
ATOM     79  CB  LYS A  11     -52.481  24.756  42.355  1.00 82.51           C  
ATOM     80  O   LYS A  11     -50.192  23.077  40.710  1.00 82.51           O  
ATOM     81  CG  LYS A  11     -53.738  25.569  42.082  1.00 82.51           C  
ATOM     82  CD  LYS A  11     -53.720  26.895  42.832  1.00 82.51           C  
ATOM     83  CE  LYS A  11     -55.027  27.655  42.657  1.00 82.51           C  
ATOM     84  NZ  LYS A  11     -55.070  28.885  43.503  1.00 82.51           N  
ATOM     85  N   VAL A  12     -50.788  22.170  42.687  1.00 88.24           N  
ATOM     86  CA  VAL A  12     -49.480  21.551  42.881  1.00 88.24           C  
ATOM     87  C   VAL A  12     -49.263  20.461  41.834  1.00 88.24           C  
ATOM     88  CB  VAL A  12     -49.337  20.962  44.302  1.00 88.24           C  
ATOM     89  O   VAL A  12     -48.180  20.356  41.254  1.00 88.24           O  
ATOM     90  CG1 VAL A  12     -48.034  20.176  44.432  1.00 88.24           C  
ATOM     91  CG2 VAL A  12     -49.402  22.073  45.349  1.00 88.24           C  
ATOM     92  N   CYS A  13     -50.314  19.664  41.544  1.00 88.68           N  
ATOM     93  CA  CYS A  13     -50.229  18.589  40.562  1.00 88.68           C  
ATOM     94  C   CYS A  13     -49.965  19.143  39.167  1.00 88.68           C  
ATOM     95  CB  CYS A  13     -51.516  17.764  40.557  1.00 88.68           C  
ATOM     96  O   CYS A  13     -49.139  18.606  38.427  1.00 88.68           O  
ATOM     97  SG  CYS A  13     -51.697  16.687  41.996  1.00 88.68           S  
ATOM     98  N   TYR A  14     -50.670  20.202  38.805  1.00 88.25           N  
ATOM     99  CA  TYR A  14     -50.468  20.820  37.500  1.00 88.25           C  
ATOM    100  C   TYR A  14     -49.059  21.389  37.378  1.00 88.25           C  
ATOM    101  CB  TYR A  14     -51.500  21.926  37.263  1.00 88.25           C  
ATOM    102  O   TYR A  14     -48.432  21.289  36.321  1.00 88.25           O  
ATOM    103  CG  TYR A  14     -52.833  21.418  36.769  1.00 88.25           C  
ATOM    104  CD1 TYR A  14     -53.131  21.395  35.409  1.00 88.25           C  
ATOM    105  CD2 TYR A  14     -53.796  20.960  37.662  1.00 88.25           C  
ATOM    106  CE1 TYR A  14     -54.358  20.929  34.949  1.00 88.25           C  
ATOM    107  CE2 TYR A  14     -55.027  20.492  37.214  1.00 88.25           C  
ATOM    108  OH  TYR A  14     -56.515  20.018  35.408  1.00 88.25           O  
ATOM    109  CZ  TYR A  14     -55.298  20.480  35.858  1.00 88.25           C  
ATOM    110  N   GLY A  15     -48.733  22.065  38.500  1.00 90.03           N  
ATOM    111  CA  GLY A  15     -47.365  22.557  38.518  1.00 90.03           C  
ATOM    112  C   GLY A  15     -46.336  21.469  38.276  1.00 90.03           C  
ATOM    113  O   GLY A  15     -45.391  21.660  37.507  1.00 90.03           O  
ATOM    114  N   ILE A  16     -46.501  20.272  38.866  1.00 92.58           N  
ATOM    115  CA  ILE A  16     -45.604  19.129  38.730  1.00 92.58           C  
ATOM    116  C   ILE A  16     -45.634  18.618  37.291  1.00 92.58           C  
ATOM    117  CB  ILE A  16     -45.980  17.995  39.709  1.00 92.58           C  
ATOM    118  O   ILE A  16     -44.592  18.287  36.721  1.00 92.58           O  
ATOM    119  CG1 ILE A  16     -45.721  18.432  41.156  1.00 92.58           C  
ATOM    120  CG2 ILE A  16     -45.206  16.716  39.377  1.00 92.58           C  
ATOM    121  CD1 ILE A  16     -46.224  17.444  42.200  1.00 92.58           C  
ATOM    122  N   LEU A  17     -46.764  18.554  36.664  1.00 93.75           N  
ATOM    123  CA  LEU A  17     -46.926  18.066  35.299  1.00 93.75           C  
ATOM    124  C   LEU A  17     -46.227  18.989  34.306  1.00 93.75           C  
ATOM    125  CB  LEU A  17     -48.411  17.947  34.945  1.00 93.75           C  
ATOM    126  O   LEU A  17     -45.611  18.521  33.346  1.00 93.75           O  
ATOM    127  CG  LEU A  17     -49.158  16.757  35.549  1.00 93.75           C  
ATOM    128  CD1 LEU A  17     -50.653  16.873  35.270  1.00 93.75           C  
ATOM    129  CD2 LEU A  17     -48.608  15.445  35.001  1.00 93.75           C  
ATOM    130  N   ILE A  18     -46.449  20.308  34.598  1.00 93.08           N  
ATOM    131  CA  ILE A  18     -45.800  21.279  33.723  1.00 93.08           C  
ATOM    132  C   ILE A  18     -44.283  21.123  33.815  1.00 93.08           C  
ATOM    133  CB  ILE A  18     -46.213  22.725  34.078  1.00 93.08           C  
ATOM    134  O   ILE A  18     -43.591  21.111  32.795  1.00 93.08           O  
ATOM    135  CG1 ILE A  18     -47.675  22.973  33.689  1.00 93.08           C  
ATOM    136  CG2 ILE A  18     -45.286  23.734  33.394  1.00 93.08           C  
ATOM    137  CD1 ILE A  18     -48.210  24.329  34.127  1.00 93.08           C  
ATOM    138  N   ILE A  19     -43.764  21.007  34.971  1.00 94.36           N  
ATOM    139  CA  ILE A  19     -42.333  20.831  35.188  1.00 94.36           C  
ATOM    140  C   ILE A  19     -41.869  19.527  34.543  1.00 94.36           C  
ATOM    141  CB  ILE A  19     -41.985  20.839  36.693  1.00 94.36           C  
ATOM    142  O   ILE A  19     -40.822  19.486  33.893  1.00 94.36           O  
ATOM    143  CG1 ILE A  19     -42.219  22.232  37.289  1.00 94.36           C  
ATOM    144  CG2 ILE A  19     -40.539  20.384  36.916  1.00 94.36           C  
ATOM    145  CD1 ILE A  19     -42.089  22.286  38.805  1.00 94.36           C  
ATOM    146  N   PHE A  20     -42.574  18.522  34.779  1.00 95.43           N  
ATOM    147  CA  PHE A  20     -42.271  17.223  34.192  1.00 95.43           C  
ATOM    148  C   PHE A  20     -42.260  17.305  32.670  1.00 95.43           C  
ATOM    149  CB  PHE A  20     -43.286  16.172  34.653  1.00 95.43           C  
ATOM    150  O   PHE A  20     -41.350  16.785  32.021  1.00 95.43           O  
ATOM    151  CG  PHE A  20     -43.041  14.800  34.086  1.00 95.43           C  
ATOM    152  CD1 PHE A  20     -43.874  14.280  33.103  1.00 95.43           C  
ATOM    153  CD2 PHE A  20     -41.976  14.031  34.535  1.00 95.43           C  
ATOM    154  CE1 PHE A  20     -43.650  13.010  32.576  1.00 95.43           C  
ATOM    155  CE2 PHE A  20     -41.745  12.761  34.014  1.00 95.43           C  
ATOM    156  CZ  PHE A  20     -42.584  12.252  33.035  1.00 95.43           C  
ATOM    157  N   SER A  21     -43.271  17.918  32.052  1.00 95.89           N  
ATOM    158  CA  SER A  21     -43.350  18.067  30.603  1.00 95.89           C  
ATOM    159  C   SER A  21     -42.161  18.853  30.062  1.00 95.89           C  
ATOM    160  CB  SER A  21     -44.654  18.761  30.206  1.00 95.89           C  
ATOM    161  O   SER A  21     -41.584  18.489  29.035  1.00 95.89           O  
ATOM    162  OG  SER A  21     -44.694  20.084  30.713  1.00 95.89           O  
ATOM    163  N   ILE A  22     -41.896  19.941  30.736  1.00 95.22           N  
ATOM    164  CA  ILE A  22     -40.741  20.735  30.336  1.00 95.22           C  
ATOM    165  C   ILE A  22     -39.473  19.889  30.434  1.00 95.22           C  
ATOM    166  CB  ILE A  22     -40.603  22.009  31.200  1.00 95.22           C  
ATOM    167  O   ILE A  22     -38.606  19.954  29.560  1.00 95.22           O  
ATOM    168  CG1 ILE A  22     -41.770  22.966  30.929  1.00 95.22           C  
ATOM    169  CG2 ILE A  22     -39.259  22.696  30.940  1.00 95.22           C  
ATOM    170  CD1 ILE A  22     -41.823  24.159  31.874  1.00 95.22           C  
ATOM    171  N   GLY A  23     -39.390  19.103  31.499  1.00 95.83           N  
ATOM    172  CA  GLY A  23     -38.266  18.193  31.656  1.00 95.83           C  
ATOM    173  C   GLY A  23     -38.129  17.212  30.507  1.00 95.83           C  
ATOM    174  O   GLY A  23     -37.020  16.952  30.035  1.00 95.83           O  
ATOM    175  N   LEU A  24     -39.163  16.598  30.007  1.00 96.45           N  
ATOM    176  CA  LEU A  24     -39.157  15.655  28.895  1.00 96.45           C  
ATOM    177  C   LEU A  24     -38.681  16.329  27.613  1.00 96.45           C  
ATOM    178  CB  LEU A  24     -40.554  15.064  28.686  1.00 96.45           C  
ATOM    179  O   LEU A  24     -37.908  15.746  26.849  1.00 96.45           O  
ATOM    180  CG  LEU A  24     -41.012  14.028  29.714  1.00 96.45           C  
ATOM    181  CD1 LEU A  24     -42.451  13.606  29.436  1.00 96.45           C  
ATOM    182  CD2 LEU A  24     -40.083  12.818  29.705  1.00 96.45           C  
ATOM    183  N   ILE A  25     -39.232  17.542  27.435  1.00 95.67           N  
ATOM    184  CA  ILE A  25     -38.862  18.285  26.235  1.00 95.67           C  
ATOM    185  C   ILE A  25     -37.368  18.598  26.261  1.00 95.67           C  
ATOM    186  CB  ILE A  25     -39.680  19.589  26.103  1.00 95.67           C  
ATOM    187  O   ILE A  25     -36.670  18.412  25.261  1.00 95.67           O  
ATOM    188  CG1 ILE A  25     -41.167  19.269  25.910  1.00 95.67           C  
ATOM    189  CG2 ILE A  25     -39.149  20.445  24.949  1.00 95.67           C  
ATOM    190  CD1 ILE A  25     -42.076  20.489  25.976  1.00 95.67           C  
ATOM    191  N   VAL A  26     -36.959  19.076  27.432  1.00 95.10           N  
ATOM    192  CA  VAL A  26     -35.548  19.415  27.587  1.00 95.10           C  
ATOM    193  C   VAL A  26     -34.693  18.162  27.409  1.00 95.10           C  
ATOM    194  CB  VAL A  26     -35.266  20.061  28.962  1.00 95.10           C  
ATOM    195  O   VAL A  26     -33.672  18.192  26.717  1.00 95.10           O  
ATOM    196  CG1 VAL A  26     -33.764  20.216  29.188  1.00 95.10           C  
ATOM    197  CG2 VAL A  26     -35.968  21.414  29.068  1.00 95.10           C  
ATOM    198  N   SER A  27     -35.090  17.064  28.069  1.00 93.30           N  
ATOM    199  CA  SER A  27     -34.373  15.799  27.952  1.00 93.30           C  
ATOM    200  C   SER A  27     -34.285  15.345  26.499  1.00 93.30           C  
ATOM    201  CB  SER A  27     -35.054  14.717  28.792  1.00 93.30           C  
ATOM    202  O   SER A  27     -33.229  14.896  26.046  1.00 93.30           O  
ATOM    203  OG  SER A  27     -34.468  13.450  28.551  1.00 93.30           O  
ATOM    204  N   GLY A  28     -35.394  15.333  25.767  1.00 94.27           N  
ATOM    205  CA  GLY A  28     -35.420  14.977  24.357  1.00 94.27           C  
ATOM    206  C   GLY A  28     -34.502  15.836  23.508  1.00 94.27           C  
ATOM    207  O   GLY A  28     -33.800  15.326  22.633  1.00 94.27           O  
ATOM    208  N   SER A  29     -34.450  17.155  23.835  1.00 92.78           N  
ATOM    209  CA  SER A  29     -33.624  18.094  23.084  1.00 92.78           C  
ATOM    210  C   SER A  29     -32.140  17.863  23.352  1.00 92.78           C  
ATOM    211  CB  SER A  29     -33.995  19.535  23.434  1.00 92.78           C  
ATOM    212  O   SER A  29     -31.304  18.080  22.474  1.00 92.78           O  
ATOM    213  OG  SER A  29     -35.345  19.803  23.097  1.00 92.78           O  
ATOM    214  N   LEU A  30     -31.831  17.379  24.562  1.00 92.81           N  
ATOM    215  CA  LEU A  30     -30.444  17.167  24.959  1.00 92.81           C  
ATOM    216  C   LEU A  30     -29.951  15.798  24.501  1.00 92.81           C  
ATOM    217  CB  LEU A  30     -30.295  17.295  26.477  1.00 92.81           C  
ATOM    218  O   LEU A  30     -28.764  15.487  24.627  1.00 92.81           O  
ATOM    219  CG  LEU A  30     -30.444  18.702  27.057  1.00 92.81           C  
ATOM    220  CD1 LEU A  30     -30.327  18.664  28.577  1.00 92.81           C  
ATOM    221  CD2 LEU A  30     -29.401  19.640  26.459  1.00 92.81           C  
ATOM    222  N   THR A  31     -30.739  14.802  24.041  1.00 91.01           N  
ATOM    223  CA  THR A  31     -30.431  13.419  23.694  1.00 91.01           C  
ATOM    224  C   THR A  31     -29.306  13.357  22.666  1.00 91.01           C  
ATOM    225  CB  THR A  31     -31.673  12.691  23.145  1.00 91.01           C  
ATOM    226  O   THR A  31     -28.359  12.583  22.820  1.00 91.01           O  
ATOM    227  CG2 THR A  31     -31.348  11.245  22.785  1.00 91.01           C  
ATOM    228  OG1 THR A  31     -32.705  12.705  24.138  1.00 91.01           O  
ATOM    229  N   PRO A  32     -29.345  14.162  21.561  1.00 89.35           N  
ATOM    230  CA  PRO A  32     -28.254  14.067  20.589  1.00 89.35           C  
ATOM    231  C   PRO A  32     -26.890  14.380  21.201  1.00 89.35           C  
ATOM    232  CB  PRO A  32     -28.630  15.108  19.533  1.00 89.35           C  
ATOM    233  O   PRO A  32     -25.886  13.767  20.828  1.00 89.35           O  
ATOM    234  CG  PRO A  32     -30.111  15.267  19.663  1.00 89.35           C  
ATOM    235  CD  PRO A  32     -30.489  15.046  21.100  1.00 89.35           C  
ATOM    236  N   LEU A  33     -26.849  15.345  22.132  1.00 89.35           N  
ATOM    237  CA  LEU A  33     -25.603  15.688  22.809  1.00 89.35           C  
ATOM    238  C   LEU A  33     -25.103  14.520  23.653  1.00 89.35           C  
ATOM    239  CB  LEU A  33     -25.794  16.925  23.691  1.00 89.35           C  
ATOM    240  O   LEU A  33     -23.911  14.206  23.643  1.00 89.35           O  
ATOM    241  CG  LEU A  33     -26.087  18.237  22.962  1.00 89.35           C  
ATOM    242  CD1 LEU A  33     -26.383  19.346  23.967  1.00 89.35           C  
ATOM    243  CD2 LEU A  33     -24.919  18.622  22.062  1.00 89.35           C  
ATOM    244  N   PHE A  34     -26.018  13.863  24.359  1.00 88.79           N  
ATOM    245  CA  PHE A  34     -25.667  12.721  25.196  1.00 88.79           C  
ATOM    246  C   PHE A  34     -25.237  11.535  24.341  1.00 88.79           C  
ATOM    247  CB  PHE A  34     -26.847  12.324  26.088  1.00 88.79           C  
ATOM    248  O   PHE A  34     -24.287  10.829  24.683  1.00 88.79           O  
ATOM    249  CG  PHE A  34     -27.086  13.269  27.235  1.00 88.79           C  
ATOM    250  CD1 PHE A  34     -26.168  13.370  28.273  1.00 88.79           C  
ATOM    251  CD2 PHE A  34     -28.229  14.056  27.275  1.00 88.79           C  
ATOM    252  CE1 PHE A  34     -26.386  14.244  29.336  1.00 88.79           C  
ATOM    253  CE2 PHE A  34     -28.454  14.932  28.333  1.00 88.79           C  
ATOM    254  CZ  PHE A  34     -27.532  15.023  29.363  1.00 88.79           C  
ATOM    255  N   MET A  35     -25.966  11.373  23.253  1.00 87.45           N  
ATOM    256  CA  MET A  35     -25.644  10.265  22.357  1.00 87.45           C  
ATOM    257  C   MET A  35     -24.247  10.430  21.768  1.00 87.45           C  
ATOM    258  CB  MET A  35     -26.677  10.164  21.234  1.00 87.45           C  
ATOM    259  O   MET A  35     -23.484   9.465  21.690  1.00 87.45           O  
ATOM    260  CG  MET A  35     -27.994   9.541  21.666  1.00 87.45           C  
ATOM    261  SD  MET A  35     -27.789   7.828  22.292  1.00 87.45           S  
ATOM    262  CE  MET A  35     -29.120   7.776  23.525  1.00 87.45           C  
ATOM    263  N   ASP A  36     -23.996  11.609  21.322  1.00 88.33           N  
ATOM    264  CA  ASP A  36     -22.669  11.887  20.782  1.00 88.33           C  
ATOM    265  C   ASP A  36     -21.584  11.597  21.817  1.00 88.33           C  
ATOM    266  CB  ASP A  36     -22.573  13.340  20.313  1.00 88.33           C  
ATOM    267  O   ASP A  36     -20.576  10.959  21.505  1.00 88.33           O  
ATOM    268  CG  ASP A  36     -21.280  13.641  19.576  1.00 88.33           C  
ATOM    269  OD1 ASP A  36     -21.015  13.014  18.528  1.00 88.33           O  
ATOM    270  OD2 ASP A  36     -20.518  14.512  20.049  1.00 88.33           O  
ATOM    271  N   LYS A  37     -21.729  12.002  23.096  1.00 90.28           N  
ATOM    272  CA  LYS A  37     -20.775  11.749  24.172  1.00 90.28           C  
ATOM    273  C   LYS A  37     -20.653  10.255  24.459  1.00 90.28           C  
ATOM    274  CB  LYS A  37     -21.188  12.494  25.442  1.00 90.28           C  
ATOM    275  O   LYS A  37     -19.550   9.746  24.671  1.00 90.28           O  
ATOM    276  CG  LYS A  37     -20.112  12.530  26.517  1.00 90.28           C  
ATOM    277  CD  LYS A  37     -20.517  13.420  27.684  1.00 90.28           C  
ATOM    278  CE  LYS A  37     -19.456  13.430  28.776  1.00 90.28           C  
ATOM    279  NZ  LYS A  37     -19.843  14.313  29.917  1.00 90.28           N  
ATOM    280  N   MET A  38     -21.764   9.638  24.526  1.00 89.35           N  
ATOM    281  CA  MET A  38     -21.772   8.199  24.773  1.00 89.35           C  
ATOM    282  C   MET A  38     -21.006   7.456  23.684  1.00 89.35           C  
ATOM    283  CB  MET A  38     -23.207   7.675  24.855  1.00 89.35           C  
ATOM    284  O   MET A  38     -20.187   6.584  23.980  1.00 89.35           O  
ATOM    285  CG  MET A  38     -23.303   6.214  25.265  1.00 89.35           C  
ATOM    286  SD  MET A  38     -25.030   5.594  25.254  1.00 89.35           S  
ATOM    287  CE  MET A  38     -25.435   5.808  23.498  1.00 89.35           C  
ATOM    288  N   TYR A  39     -21.232   7.800  22.349  1.00 88.56           N  
ATOM    289  CA  TYR A  39     -20.524   7.166  21.242  1.00 88.56           C  
ATOM    290  C   TYR A  39     -19.018   7.358  21.377  1.00 88.56           C  
ATOM    291  CB  TYR A  39     -21.004   7.731  19.902  1.00 88.56           C  
ATOM    292  O   TYR A  39     -18.245   6.418  21.175  1.00 88.56           O  
ATOM    293  CG  TYR A  39     -22.339   7.185  19.457  1.00 88.56           C  
ATOM    294  CD1 TYR A  39     -22.546   5.813  19.331  1.00 88.56           C  
ATOM    295  CD2 TYR A  39     -23.395   8.040  19.160  1.00 88.56           C  
ATOM    296  CE1 TYR A  39     -23.774   5.306  18.919  1.00 88.56           C  
ATOM    297  CE2 TYR A  39     -24.628   7.544  18.747  1.00 88.56           C  
ATOM    298  OH  TYR A  39     -26.025   5.681  18.222  1.00 88.56           O  
ATOM    299  CZ  TYR A  39     -24.807   6.178  18.630  1.00 88.56           C  
ATOM    300  N   ARG A  40     -18.700   8.536  21.691  1.00 90.44           N  
ATOM    301  CA  ARG A  40     -17.283   8.845  21.849  1.00 90.44           C  
ATOM    302  C   ARG A  40     -16.660   8.006  22.960  1.00 90.44           C  
ATOM    303  CB  ARG A  40     -17.087  10.334  22.145  1.00 90.44           C  
ATOM    304  O   ARG A  40     -15.532   7.526  22.824  1.00 90.44           O  
ATOM    305  CG  ARG A  40     -17.233  11.229  20.925  1.00 90.44           C  
ATOM    306  CD  ARG A  40     -16.936  12.685  21.254  1.00 90.44           C  
ATOM    307  NE  ARG A  40     -17.074  13.543  20.081  1.00 90.44           N  
ATOM    308  NH1 ARG A  40     -14.861  13.374  19.441  1.00 90.44           N  
ATOM    309  NH2 ARG A  40     -16.322  14.640  18.208  1.00 90.44           N  
ATOM    310  CZ  ARG A  40     -16.085  13.850  19.246  1.00 90.44           C  
ATOM    311  N   ILE A  41     -17.371   7.815  24.047  1.00 90.73           N  
ATOM    312  CA  ILE A  41     -16.881   7.024  25.171  1.00 90.73           C  
ATOM    313  C   ILE A  41     -16.709   5.569  24.742  1.00 90.73           C  
ATOM    314  CB  ILE A  41     -17.834   7.116  26.384  1.00 90.73           C  
ATOM    315  O   ILE A  41     -15.702   4.935  25.066  1.00 90.73           O  
ATOM    316  CG1 ILE A  41     -17.767   8.514  27.011  1.00 90.73           C  
ATOM    317  CG2 ILE A  41     -17.500   6.036  27.417  1.00 90.73           C  
ATOM    318  CD1 ILE A  41     -18.828   8.767  28.073  1.00 90.73           C  
ATOM    319  N   ILE A  42     -17.630   5.074  24.000  1.00 89.82           N  
ATOM    320  CA  ILE A  42     -17.599   3.684  23.557  1.00 89.82           C  
ATOM    321  C   ILE A  42     -16.459   3.484  22.561  1.00 89.82           C  
ATOM    322  CB  ILE A  42     -18.944   3.263  22.924  1.00 89.82           C  
ATOM    323  O   ILE A  42     -15.682   2.534  22.680  1.00 89.82           O  
ATOM    324  CG1 ILE A  42     -20.049   3.232  23.987  1.00 89.82           C  
ATOM    325  CG2 ILE A  42     -18.813   1.903  22.231  1.00 89.82           C  
ATOM    326  CD1 ILE A  42     -21.445   3.007  23.422  1.00 89.82           C  
ATOM    327  N   ILE A  43     -16.415   4.380  21.595  1.00 91.19           N  
ATOM    328  CA  ILE A  43     -15.367   4.281  20.586  1.00 91.19           C  
ATOM    329  C   ILE A  43     -13.997   4.365  21.255  1.00 91.19           C  
ATOM    330  CB  ILE A  43     -15.508   5.384  19.514  1.00 91.19           C  
ATOM    331  O   ILE A  43     -13.109   3.558  20.970  1.00 91.19           O  
ATOM    332  CG1 ILE A  43     -16.734   5.118  18.632  1.00 91.19           C  
ATOM    333  CG2 ILE A  43     -14.235   5.481  18.667  1.00 91.19           C  
ATOM    334  CD1 ILE A  43     -17.076   6.261  17.686  1.00 91.19           C  
ATOM    335  N   ASP A  44     -13.856   5.292  22.147  1.00 90.26           N  
ATOM    336  CA  ASP A  44     -12.584   5.495  22.833  1.00 90.26           C  
ATOM    337  C   ASP A  44     -12.197   4.263  23.648  1.00 90.26           C  
ATOM    338  CB  ASP A  44     -12.654   6.725  23.740  1.00 90.26           C  
ATOM    339  O   ASP A  44     -11.019   3.906  23.721  1.00 90.26           O  
ATOM    340  CG  ASP A  44     -12.638   8.033  22.968  1.00 90.26           C  
ATOM    341  OD1 ASP A  44     -12.406   8.014  21.740  1.00 90.26           O  
ATOM    342  OD2 ASP A  44     -12.856   9.093  23.594  1.00 90.26           O  
ATOM    343  N   SER A  45     -13.130   3.603  24.173  1.00 88.42           N  
ATOM    344  CA  SER A  45     -12.847   2.426  24.987  1.00 88.42           C  
ATOM    345  C   SER A  45     -12.484   1.227  24.118  1.00 88.42           C  
ATOM    346  CB  SER A  45     -14.049   2.081  25.868  1.00 88.42           C  
ATOM    347  O   SER A  45     -11.721   0.355  24.541  1.00 88.42           O  
ATOM    348  OG  SER A  45     -15.148   1.661  25.077  1.00 88.42           O  
ATOM    349  N   MET A  46     -12.955   1.207  22.890  1.00 89.34           N  
ATOM    350  CA  MET A  46     -12.716   0.103  21.965  1.00 89.34           C  
ATOM    351  C   MET A  46     -11.385   0.277  21.241  1.00 89.34           C  
ATOM    352  CB  MET A  46     -13.854  -0.004  20.948  1.00 89.34           C  
ATOM    353  O   MET A  46     -10.760  -0.705  20.837  1.00 89.34           O  
ATOM    354  CG  MET A  46     -15.174  -0.459  21.549  1.00 89.34           C  
ATOM    355  SD  MET A  46     -16.477  -0.705  20.281  1.00 89.34           S  
ATOM    356  CE  MET A  46     -17.862  -1.208  21.339  1.00 89.34           C  
ATOM    357  N   MET A  47     -10.933   1.560  21.018  1.00 92.72           N  
ATOM    358  CA  MET A  47      -9.753   1.879  20.219  1.00 92.72           C  
ATOM    359  C   MET A  47      -8.479   1.712  21.039  1.00 92.72           C  
ATOM    360  CB  MET A  47      -9.842   3.306  19.674  1.00 92.72           C  
ATOM    361  O   MET A  47      -7.676   2.642  21.143  1.00 92.72           O  
ATOM    362  CG  MET A  47     -10.938   3.500  18.639  1.00 92.72           C  
ATOM    363  SD  MET A  47     -10.679   2.473  17.140  1.00 92.72           S  
ATOM    364  CE  MET A  47      -9.238   3.312  16.423  1.00 92.72           C  
ATOM    365  N   VAL A  48      -8.390   0.625  21.666  1.00 94.38           N  
ATOM    366  CA  VAL A  48      -7.228   0.171  22.424  1.00 94.38           C  
ATOM    367  C   VAL A  48      -6.946  -1.296  22.108  1.00 94.38           C  
ATOM    368  CB  VAL A  48      -7.433   0.359  23.944  1.00 94.38           C  
ATOM    369  O   VAL A  48      -7.869  -2.112  22.040  1.00 94.38           O  
ATOM    370  CG1 VAL A  48      -6.212  -0.134  24.718  1.00 94.38           C  
ATOM    371  CG2 VAL A  48      -7.717   1.825  24.266  1.00 94.38           C  
ATOM    372  N   LEU A  49      -5.663  -1.621  21.800  1.00 94.70           N  
ATOM    373  CA  LEU A  49      -5.282  -3.001  21.520  1.00 94.70           C  
ATOM    374  C   LEU A  49      -4.901  -3.731  22.803  1.00 94.70           C  
ATOM    375  CB  LEU A  49      -4.116  -3.044  20.529  1.00 94.70           C  
ATOM    376  O   LEU A  49      -3.765  -3.622  23.271  1.00 94.70           O  
ATOM    377  CG  LEU A  49      -4.406  -2.531  19.118  1.00 94.70           C  
ATOM    378  CD1 LEU A  49      -3.115  -2.444  18.309  1.00 94.70           C  
ATOM    379  CD2 LEU A  49      -5.420  -3.430  18.419  1.00 94.70           C  
ATOM    380  N   GLU A  50      -5.864  -4.288  23.434  1.00 91.49           N  
ATOM    381  CA  GLU A  50      -5.755  -5.124  24.625  1.00 91.49           C  
ATOM    382  C   GLU A  50      -6.577  -6.401  24.480  1.00 91.49           C  
ATOM    383  CB  GLU A  50      -6.201  -4.350  25.868  1.00 91.49           C  
ATOM    384  O   GLU A  50      -7.549  -6.438  23.722  1.00 91.49           O  
ATOM    385  CG  GLU A  50      -5.730  -4.965  27.178  1.00 91.49           C  
ATOM    386  CD  GLU A  50      -6.150  -4.167  28.402  1.00 91.49           C  
ATOM    387  OE1 GLU A  50      -5.580  -4.386  29.495  1.00 91.49           O  
ATOM    388  OE2 GLU A  50      -7.058  -3.317  28.267  1.00 91.49           O  
ATOM    389  N   GLU A  51      -6.138  -7.417  25.101  1.00 87.86           N  
ATOM    390  CA  GLU A  51      -6.775  -8.721  24.946  1.00 87.86           C  
ATOM    391  C   GLU A  51      -8.264  -8.649  25.269  1.00 87.86           C  
ATOM    392  CB  GLU A  51      -6.093  -9.762  25.837  1.00 87.86           C  
ATOM    393  O   GLU A  51      -9.071  -9.360  24.665  1.00 87.86           O  
ATOM    394  CG  GLU A  51      -4.712 -10.178  25.351  1.00 87.86           C  
ATOM    395  CD  GLU A  51      -4.054 -11.224  26.236  1.00 87.86           C  
ATOM    396  OE1 GLU A  51      -2.896 -11.612  25.960  1.00 87.86           O  
ATOM    397  OE2 GLU A  51      -4.702 -11.661  27.213  1.00 87.86           O  
ATOM    398  N   SER A  52      -8.697  -7.759  26.096  1.00 85.07           N  
ATOM    399  CA  SER A  52     -10.080  -7.613  26.536  1.00 85.07           C  
ATOM    400  C   SER A  52     -10.899  -6.813  25.529  1.00 85.07           C  
ATOM    401  CB  SER A  52     -10.138  -6.935  27.906  1.00 85.07           C  
ATOM    402  O   SER A  52     -12.131  -6.832  25.568  1.00 85.07           O  
ATOM    403  OG  SER A  52      -9.529  -5.657  27.860  1.00 85.07           O  
ATOM    404  N   SER A  53     -10.130  -6.127  24.615  1.00 85.52           N  
ATOM    405  CA  SER A  53     -10.809  -5.234  23.682  1.00 85.52           C  
ATOM    406  C   SER A  53     -11.443  -6.012  22.534  1.00 85.52           C  
ATOM    407  CB  SER A  53      -9.833  -4.195  23.128  1.00 85.52           C  
ATOM    408  O   SER A  53     -10.932  -7.059  22.130  1.00 85.52           O  
ATOM    409  OG  SER A  53     -10.444  -3.427  22.106  1.00 85.52           O  
ATOM    410  N   LEU A  54     -12.568  -5.581  21.943  1.00 81.98           N  
ATOM    411  CA  LEU A  54     -13.330  -6.228  20.881  1.00 81.98           C  
ATOM    412  C   LEU A  54     -12.551  -6.219  19.570  1.00 81.98           C  
ATOM    413  CB  LEU A  54     -14.681  -5.532  20.690  1.00 81.98           C  
ATOM    414  O   LEU A  54     -12.638  -7.166  18.785  1.00 81.98           O  
ATOM    415  CG  LEU A  54     -15.720  -5.757  21.789  1.00 81.98           C  
ATOM    416  CD1 LEU A  54     -16.942  -4.875  21.552  1.00 81.98           C  
ATOM    417  CD2 LEU A  54     -16.120  -7.227  21.856  1.00 81.98           C  
ATOM    418  N   ILE A  55     -11.766  -5.205  19.380  1.00 88.94           N  
ATOM    419  CA  ILE A  55     -11.096  -5.045  18.094  1.00 88.94           C  
ATOM    420  C   ILE A  55      -9.812  -5.871  18.074  1.00 88.94           C  
ATOM    421  CB  ILE A  55     -10.782  -3.560  17.801  1.00 88.94           C  
ATOM    422  O   ILE A  55      -9.285  -6.186  17.004  1.00 88.94           O  
ATOM    423  CG1 ILE A  55      -9.899  -2.973  18.908  1.00 88.94           C  
ATOM    424  CG2 ILE A  55     -12.076  -2.755  17.647  1.00 88.94           C  
ATOM    425  CD1 ILE A  55      -9.282  -1.626  18.557  1.00 88.94           C  
ATOM    426  N   TYR A  56      -9.353  -6.253  19.246  1.00 92.20           N  
ATOM    427  CA  TYR A  56      -8.073  -6.937  19.393  1.00 92.20           C  
ATOM    428  C   TYR A  56      -8.080  -8.271  18.656  1.00 92.20           C  
ATOM    429  CB  TYR A  56      -7.750  -7.159  20.873  1.00 92.20           C  
ATOM    430  O   TYR A  56      -7.161  -8.568  17.889  1.00 92.20           O  
ATOM    431  CG  TYR A  56      -6.521  -8.005  21.105  1.00 92.20           C  
ATOM    432  CD1 TYR A  56      -6.632  -9.358  21.421  1.00 92.20           C  
ATOM    433  CD2 TYR A  56      -5.248  -7.454  21.011  1.00 92.20           C  
ATOM    434  CE1 TYR A  56      -5.503 -10.141  21.637  1.00 92.20           C  
ATOM    435  CE2 TYR A  56      -4.112  -8.228  21.226  1.00 92.20           C  
ATOM    436  OH  TYR A  56      -3.128 -10.338  21.751  1.00 92.20           O  
ATOM    437  CZ  TYR A  56      -4.250  -9.568  21.537  1.00 92.20           C  
ATOM    438  N   GLN A  57      -9.165  -9.040  18.833  1.00 90.39           N  
ATOM    439  CA  GLN A  57      -9.221 -10.373  18.241  1.00 90.39           C  
ATOM    440  C   GLN A  57      -9.254 -10.297  16.717  1.00 90.39           C  
ATOM    441  CB  GLN A  57     -10.441 -11.139  18.755  1.00 90.39           C  
ATOM    442  O   GLN A  57      -8.545 -11.043  16.038  1.00 90.39           O  
ATOM    443  CG  GLN A  57     -10.340 -11.543  20.220  1.00 90.39           C  
ATOM    444  CD  GLN A  57      -9.132 -12.414  20.508  1.00 90.39           C  
ATOM    445  NE2 GLN A  57      -8.545 -12.243  21.688  1.00 90.39           N  
ATOM    446  OE1 GLN A  57      -8.729 -13.233  19.677  1.00 90.39           O  
ATOM    447  N   GLU A  58     -10.054  -9.386  16.302  1.00 90.16           N  
ATOM    448  CA  GLU A  58     -10.148  -9.193  14.858  1.00 90.16           C  
ATOM    449  C   GLU A  58      -8.844  -8.645  14.288  1.00 90.16           C  
ATOM    450  CB  GLU A  58     -11.308  -8.254  14.516  1.00 90.16           C  
ATOM    451  O   GLU A  58      -8.419  -9.044  13.202  1.00 90.16           O  
ATOM    452  CG  GLU A  58     -11.569  -8.119  13.023  1.00 90.16           C  
ATOM    453  CD  GLU A  58     -11.962  -9.430  12.361  1.00 90.16           C  
ATOM    454  OE1 GLU A  58     -11.776  -9.569  11.131  1.00 90.16           O  
ATOM    455  OE2 GLU A  58     -12.460 -10.326  13.079  1.00 90.16           O  
ATOM    456  N   TRP A  59      -8.191  -7.737  14.998  1.00 93.44           N  
ATOM    457  CA  TRP A  59      -6.897  -7.172  14.627  1.00 93.44           C  
ATOM    458  C   TRP A  59      -5.819  -8.250  14.604  1.00 93.44           C  
ATOM    459  CB  TRP A  59      -6.500  -6.056  15.597  1.00 93.44           C  
ATOM    460  O   TRP A  59      -5.024  -8.322  13.664  1.00 93.44           O  
ATOM    461  CG  TRP A  59      -5.090  -5.576  15.428  1.00 93.44           C  
ATOM    462  CD1 TRP A  59      -4.624  -4.706  14.482  1.00 93.44           C  
ATOM    463  CD2 TRP A  59      -3.961  -5.942  16.227  1.00 93.44           C  
ATOM    464  CE2 TRP A  59      -2.841  -5.256  15.708  1.00 93.44           C  
ATOM    465  CE3 TRP A  59      -3.788  -6.785  17.334  1.00 93.44           C  
ATOM    466  NE1 TRP A  59      -3.272  -4.510  14.644  1.00 93.44           N  
ATOM    467  CH2 TRP A  59      -1.422  -6.218  17.340  1.00 93.44           C  
ATOM    468  CZ2 TRP A  59      -1.564  -5.387  16.259  1.00 93.44           C  
ATOM    469  CZ3 TRP A  59      -2.516  -6.914  17.880  1.00 93.44           C  
ATOM    470  N   ALA A  60      -5.736  -9.109  15.632  1.00 93.61           N  
ATOM    471  CA  ALA A  60      -4.717 -10.145  15.773  1.00 93.61           C  
ATOM    472  C   ALA A  60      -4.941 -11.275  14.773  1.00 93.61           C  
ATOM    473  CB  ALA A  60      -4.709 -10.693  17.198  1.00 93.61           C  
ATOM    474  O   ALA A  60      -3.989 -11.780  14.174  1.00 93.61           O  
ATOM    475  N   HIS A  61      -6.244 -11.612  14.544  1.00 92.04           N  
ATOM    476  CA  HIS A  61      -6.616 -12.710  13.659  1.00 92.04           C  
ATOM    477  C   HIS A  61      -7.736 -12.297  12.709  1.00 92.04           C  
ATOM    478  CB  HIS A  61      -7.042 -13.934  14.472  1.00 92.04           C  
ATOM    479  O   HIS A  61      -8.902 -12.628  12.937  1.00 92.04           O  
ATOM    480  CG  HIS A  61      -6.030 -14.361  15.487  1.00 92.04           C  
ATOM    481  CD2 HIS A  61      -6.077 -14.370  16.840  1.00 92.04           C  
ATOM    482  ND1 HIS A  61      -4.789 -14.850  15.140  1.00 92.04           N  
ATOM    483  CE1 HIS A  61      -4.115 -15.142  16.240  1.00 92.04           C  
ATOM    484  NE2 HIS A  61      -4.874 -14.860  17.285  1.00 92.04           N  
ATOM    485  N   PRO A  62      -7.365 -11.500  11.719  1.00 91.35           N  
ATOM    486  CA  PRO A  62      -8.393 -11.003  10.802  1.00 91.35           C  
ATOM    487  C   PRO A  62      -9.133 -12.128  10.080  1.00 91.35           C  
ATOM    488  CB  PRO A  62      -7.599 -10.149   9.811  1.00 91.35           C  
ATOM    489  O   PRO A  62      -8.503 -13.058   9.570  1.00 91.35           O  
ATOM    490  CG  PRO A  62      -6.318  -9.837  10.516  1.00 91.35           C  
ATOM    491  CD  PRO A  62      -6.018 -10.953  11.475  1.00 91.35           C  
ATOM    492  N   THR A  63     -10.419 -12.048  10.029  1.00 88.35           N  
ATOM    493  CA  THR A  63     -11.255 -13.075   9.418  1.00 88.35           C  
ATOM    494  C   THR A  63     -11.460 -12.792   7.932  1.00 88.35           C  
ATOM    495  CB  THR A  63     -12.623 -13.171  10.118  1.00 88.35           C  
ATOM    496  O   THR A  63     -11.695 -13.713   7.146  1.00 88.35           O  
ATOM    497  CG2 THR A  63     -12.476 -13.686  11.546  1.00 88.35           C  
ATOM    498  OG1 THR A  63     -13.229 -11.873  10.150  1.00 88.35           O  
ATOM    499  N   LEU A  64     -11.325 -11.479   7.594  1.00 90.88           N  
ATOM    500  CA  LEU A  64     -11.491 -11.079   6.201  1.00 90.88           C  
ATOM    501  C   LEU A  64     -10.192 -11.263   5.424  1.00 90.88           C  
ATOM    502  CB  LEU A  64     -11.950  -9.622   6.113  1.00 90.88           C  
ATOM    503  O   LEU A  64      -9.170 -10.663   5.765  1.00 90.88           O  
ATOM    504  CG  LEU A  64     -12.336  -9.115   4.722  1.00 90.88           C  
ATOM    505  CD1 LEU A  64     -13.589  -9.829   4.226  1.00 90.88           C  
ATOM    506  CD2 LEU A  64     -12.547  -7.605   4.742  1.00 90.88           C  
ATOM    507  N   PRO A  65     -10.219 -12.148   4.478  1.00 91.50           N  
ATOM    508  CA  PRO A  65      -9.000 -12.331   3.686  1.00 91.50           C  
ATOM    509  C   PRO A  65      -8.758 -11.189   2.702  1.00 91.50           C  
ATOM    510  CB  PRO A  65      -9.257 -13.645   2.943  1.00 91.50           C  
ATOM    511  O   PRO A  65      -9.683 -10.436   2.385  1.00 91.50           O  
ATOM    512  CG  PRO A  65     -10.740 -13.699   2.764  1.00 91.50           C  
ATOM    513  CD  PRO A  65     -11.389 -13.079   3.968  1.00 91.50           C  
ATOM    514  N   SER A  66      -7.531 -11.006   2.332  1.00 94.02           N  
ATOM    515  CA  SER A  66      -7.175 -10.096   1.247  1.00 94.02           C  
ATOM    516  C   SER A  66      -6.892 -10.859  -0.043  1.00 94.02           C  
ATOM    517  CB  SER A  66      -5.957  -9.255   1.631  1.00 94.02           C  
ATOM    518  O   SER A  66      -6.596 -12.055  -0.011  1.00 94.02           O  
ATOM    519  OG  SER A  66      -4.818 -10.077   1.819  1.00 94.02           O  
ATOM    520  N   PHE A  67      -7.138 -10.223  -1.119  1.00 96.43           N  
ATOM    521  CA  PHE A  67      -6.911 -10.832  -2.425  1.00 96.43           C  
ATOM    522  C   PHE A  67      -5.781 -10.124  -3.163  1.00 96.43           C  
ATOM    523  CB  PHE A  67      -8.191 -10.795  -3.266  1.00 96.43           C  
ATOM    524  O   PHE A  67      -5.795  -8.899  -3.304  1.00 96.43           O  
ATOM    525  CG  PHE A  67      -9.303 -11.647  -2.717  1.00 96.43           C  
ATOM    526  CD1 PHE A  67      -9.435 -12.976  -3.103  1.00 96.43           C  
ATOM    527  CD2 PHE A  67     -10.217 -11.120  -1.814  1.00 96.43           C  
ATOM    528  CE1 PHE A  67     -10.464 -13.767  -2.596  1.00 96.43           C  
ATOM    529  CE2 PHE A  67     -11.247 -11.904  -1.303  1.00 96.43           C  
ATOM    530  CZ  PHE A  67     -11.369 -13.227  -1.696  1.00 96.43           C  
ATOM    531  N   LEU A  68      -4.841 -10.850  -3.550  1.00 96.72           N  
ATOM    532  CA  LEU A  68      -3.692 -10.370  -4.311  1.00 96.72           C  
ATOM    533  C   LEU A  68      -3.796 -10.790  -5.773  1.00 96.72           C  
ATOM    534  CB  LEU A  68      -2.389 -10.900  -3.706  1.00 96.72           C  
ATOM    535  O   LEU A  68      -3.680 -11.976  -6.093  1.00 96.72           O  
ATOM    536  CG  LEU A  68      -1.093 -10.415  -4.358  1.00 96.72           C  
ATOM    537  CD1 LEU A  68      -0.956  -8.904  -4.204  1.00 96.72           C  
ATOM    538  CD2 LEU A  68       0.110 -11.131  -3.754  1.00 96.72           C  
ATOM    539  N   SER A  69      -4.010  -9.841  -6.646  1.00 98.00           N  
ATOM    540  CA  SER A  69      -4.178 -10.081  -8.076  1.00 98.00           C  
ATOM    541  C   SER A  69      -2.955  -9.620  -8.862  1.00 98.00           C  
ATOM    542  CB  SER A  69      -5.427  -9.368  -8.596  1.00 98.00           C  
ATOM    543  O   SER A  69      -2.654  -8.426  -8.907  1.00 98.00           O  
ATOM    544  OG  SER A  69      -6.572  -9.755  -7.856  1.00 98.00           O  
ATOM    545  N   TYR A  70      -2.272 -10.522  -9.551  1.00 97.92           N  
ATOM    546  CA  TYR A  70      -1.077 -10.218 -10.332  1.00 97.92           C  
ATOM    547  C   TYR A  70      -1.406 -10.121 -11.817  1.00 97.92           C  
ATOM    548  CB  TYR A  70      -0.000 -11.283 -10.103  1.00 97.92           C  
ATOM    549  O   TYR A  70      -2.117 -10.971 -12.358  1.00 97.92           O  
ATOM    550  CG  TYR A  70       0.926 -10.972  -8.953  1.00 97.92           C  
ATOM    551  CD1 TYR A  70       2.108 -10.264  -9.156  1.00 97.92           C  
ATOM    552  CD2 TYR A  70       0.621 -11.387  -7.660  1.00 97.92           C  
ATOM    553  CE1 TYR A  70       2.966  -9.977  -8.099  1.00 97.92           C  
ATOM    554  CE2 TYR A  70       1.472 -11.106  -6.596  1.00 97.92           C  
ATOM    555  OH  TYR A  70       3.484 -10.120  -5.774  1.00 97.92           O  
ATOM    556  CZ  TYR A  70       2.639 -10.401  -6.824  1.00 97.92           C  
ATOM    557  N   TYR A  71      -0.956  -9.116 -12.437  1.00 98.00           N  
ATOM    558  CA  TYR A  71      -0.961  -8.912 -13.882  1.00 98.00           C  
ATOM    559  C   TYR A  71       0.459  -8.897 -14.435  1.00 98.00           C  
ATOM    560  CB  TYR A  71      -1.674  -7.605 -14.238  1.00 98.00           C  
ATOM    561  O   TYR A  71       1.218  -7.957 -14.190  1.00 98.00           O  
ATOM    562  CG  TYR A  71      -3.094  -7.530 -13.731  1.00 98.00           C  
ATOM    563  CD1 TYR A  71      -4.171  -7.777 -14.579  1.00 98.00           C  
ATOM    564  CD2 TYR A  71      -3.361  -7.212 -12.404  1.00 98.00           C  
ATOM    565  CE1 TYR A  71      -5.481  -7.707 -14.117  1.00 98.00           C  
ATOM    566  CE2 TYR A  71      -4.667  -7.140 -11.931  1.00 98.00           C  
ATOM    567  OH  TYR A  71      -7.014  -7.319 -12.330  1.00 98.00           O  
ATOM    568  CZ  TYR A  71      -5.719  -7.389 -12.793  1.00 98.00           C  
ATOM    569  N   LEU A  72       0.819  -9.955 -15.174  1.00 98.06           N  
ATOM    570  CA  LEU A  72       2.154 -10.042 -15.756  1.00 98.06           C  
ATOM    571  C   LEU A  72       2.185  -9.408 -17.143  1.00 98.06           C  
ATOM    572  CB  LEU A  72       2.608 -11.501 -15.839  1.00 98.06           C  
ATOM    573  O   LEU A  72       1.253  -9.583 -17.931  1.00 98.06           O  
ATOM    574  CG  LEU A  72       2.698 -12.260 -14.515  1.00 98.06           C  
ATOM    575  CD1 LEU A  72       3.926 -11.812 -13.729  1.00 98.06           C  
ATOM    576  CD2 LEU A  72       1.428 -12.056 -13.695  1.00 98.06           C  
ATOM    577  N   LEU A  73       3.233  -8.627 -17.339  1.00 98.13           N  
ATOM    578  CA  LEU A  73       3.380  -8.027 -18.661  1.00 98.13           C  
ATOM    579  C   LEU A  73       4.103  -8.977 -19.611  1.00 98.13           C  
ATOM    580  CB  LEU A  73       4.143  -6.703 -18.567  1.00 98.13           C  
ATOM    581  O   LEU A  73       5.334  -9.041 -19.614  1.00 98.13           O  
ATOM    582  CG  LEU A  73       3.489  -5.602 -17.731  1.00 98.13           C  
ATOM    583  CD1 LEU A  73       4.425  -4.405 -17.605  1.00 98.13           C  
ATOM    584  CD2 LEU A  73       2.157  -5.184 -18.345  1.00 98.13           C  
ATOM    585  N   ASP A  74       3.311  -9.746 -20.417  1.00 98.42           N  
ATOM    586  CA  ASP A  74       3.787 -10.767 -21.345  1.00 98.42           C  
ATOM    587  C   ASP A  74       4.513 -10.135 -22.531  1.00 98.42           C  
ATOM    588  CB  ASP A  74       2.623 -11.628 -21.839  1.00 98.42           C  
ATOM    589  O   ASP A  74       3.935  -9.327 -23.260  1.00 98.42           O  
ATOM    590  CG  ASP A  74       3.077 -12.828 -22.653  1.00 98.42           C  
ATOM    591  OD1 ASP A  74       4.260 -13.218 -22.557  1.00 98.42           O  
ATOM    592  OD2 ASP A  74       2.244 -13.386 -23.399  1.00 98.42           O  
ATOM    593  N   ILE A  75       5.820 -10.483 -22.730  1.00 98.50           N  
ATOM    594  CA  ILE A  75       6.632  -9.945 -23.816  1.00 98.50           C  
ATOM    595  C   ILE A  75       6.197 -10.565 -25.142  1.00 98.50           C  
ATOM    596  CB  ILE A  75       8.137 -10.197 -23.574  1.00 98.50           C  
ATOM    597  O   ILE A  75       6.198 -11.790 -25.292  1.00 98.50           O  
ATOM    598  CG1 ILE A  75       8.603  -9.473 -22.306  1.00 98.50           C  
ATOM    599  CG2 ILE A  75       8.960  -9.759 -24.789  1.00 98.50           C  
ATOM    600  CD1 ILE A  75      10.017  -9.832 -21.872  1.00 98.50           C  
ATOM    601  N   GLN A  76       5.880  -9.734 -26.195  1.00 98.62           N  
ATOM    602  CA  GLN A  76       5.327 -10.204 -27.461  1.00 98.62           C  
ATOM    603  C   GLN A  76       6.404 -10.271 -28.540  1.00 98.62           C  
ATOM    604  CB  GLN A  76       4.183  -9.297 -27.917  1.00 98.62           C  
ATOM    605  O   GLN A  76       6.225 -10.937 -29.562  1.00 98.62           O  
ATOM    606  CG  GLN A  76       3.036  -9.205 -26.919  1.00 98.62           C  
ATOM    607  CD  GLN A  76       2.392 -10.550 -26.639  1.00 98.62           C  
ATOM    608  NE2 GLN A  76       2.362 -10.940 -25.369  1.00 98.62           N  
ATOM    609  OE1 GLN A  76       1.925 -11.233 -27.556  1.00 98.62           O  
ATOM    610  N   ASN A  77       7.459  -9.615 -28.334  1.00 98.29           N  
ATOM    611  CA  ASN A  77       8.532  -9.537 -29.319  1.00 98.29           C  
ATOM    612  C   ASN A  77       9.899  -9.767 -28.679  1.00 98.29           C  
ATOM    613  CB  ASN A  77       8.503  -8.187 -30.039  1.00 98.29           C  
ATOM    614  O   ASN A  77      10.782  -8.913 -28.769  1.00 98.29           O  
ATOM    615  CG  ASN A  77       8.640  -7.015 -29.088  1.00 98.29           C  
ATOM    616  ND2 ASN A  77       9.303  -5.958 -29.541  1.00 98.29           N  
ATOM    617  OD1 ASN A  77       8.154  -7.060 -27.955  1.00 98.29           O  
ATOM    618  N   PRO A  78      10.205 -10.966 -28.085  1.00 97.96           N  
ATOM    619  CA  PRO A  78      11.417 -11.226 -27.304  1.00 97.96           C  
ATOM    620  C   PRO A  78      12.695 -11.042 -28.120  1.00 97.96           C  
ATOM    621  CB  PRO A  78      11.250 -12.685 -26.872  1.00 97.96           C  
ATOM    622  O   PRO A  78      13.663 -10.453 -27.632  1.00 97.96           O  
ATOM    623  CG  PRO A  78      10.267 -13.261 -27.839  1.00 97.96           C  
ATOM    624  CD  PRO A  78       9.305 -12.179 -28.241  1.00 97.96           C  
ATOM    625  N   GLU A  79      12.721 -11.539 -29.404  1.00 97.72           N  
ATOM    626  CA  GLU A  79      13.928 -11.456 -30.220  1.00 97.72           C  
ATOM    627  C   GLU A  79      14.198 -10.021 -30.664  1.00 97.72           C  
ATOM    628  CB  GLU A  79      13.815 -12.372 -31.442  1.00 97.72           C  
ATOM    629  O   GLU A  79      15.333  -9.546 -30.589  1.00 97.72           O  
ATOM    630  CG  GLU A  79      13.884 -13.855 -31.108  1.00 97.72           C  
ATOM    631  CD  GLU A  79      15.114 -14.231 -30.297  1.00 97.72           C  
ATOM    632  OE1 GLU A  79      14.977 -14.960 -29.289  1.00 97.72           O  
ATOM    633  OE2 GLU A  79      16.224 -13.791 -30.673  1.00 97.72           O  
ATOM    634  N   ALA A  80      13.180  -9.337 -31.140  1.00 98.12           N  
ATOM    635  CA  ALA A  80      13.305  -7.935 -31.527  1.00 98.12           C  
ATOM    636  C   ALA A  80      13.729  -7.073 -30.341  1.00 98.12           C  
ATOM    637  CB  ALA A  80      11.989  -7.424 -32.108  1.00 98.12           C  
ATOM    638  O   ALA A  80      14.532  -6.150 -30.492  1.00 98.12           O  
ATOM    639  N   PHE A  81      13.192  -7.396 -29.160  1.00 97.46           N  
ATOM    640  CA  PHE A  81      13.554  -6.714 -27.923  1.00 97.46           C  
ATOM    641  C   PHE A  81      15.035  -6.903 -27.615  1.00 97.46           C  
ATOM    642  CB  PHE A  81      12.705  -7.228 -26.756  1.00 97.46           C  
ATOM    643  O   PHE A  81      15.738  -5.938 -27.308  1.00 97.46           O  
ATOM    644  CG  PHE A  81      13.203  -6.791 -25.405  1.00 97.46           C  
ATOM    645  CD1 PHE A  81      13.521  -7.728 -24.429  1.00 97.46           C  
ATOM    646  CD2 PHE A  81      13.354  -5.442 -25.111  1.00 97.46           C  
ATOM    647  CE1 PHE A  81      13.982  -7.326 -23.178  1.00 97.46           C  
ATOM    648  CE2 PHE A  81      13.814  -5.033 -23.862  1.00 97.46           C  
ATOM    649  CZ  PHE A  81      14.127  -5.977 -22.897  1.00 97.46           C  
ATOM    650  N   LYS A  82      15.530  -8.070 -27.698  1.00 97.72           N  
ATOM    651  CA  LYS A  82      16.937  -8.389 -27.475  1.00 97.72           C  
ATOM    652  C   LYS A  82      17.834  -7.631 -28.449  1.00 97.72           C  
ATOM    653  CB  LYS A  82      17.173  -9.895 -27.609  1.00 97.72           C  
ATOM    654  O   LYS A  82      18.959  -7.261 -28.106  1.00 97.72           O  
ATOM    655  CG  LYS A  82      18.620 -10.315 -27.396  1.00 97.72           C  
ATOM    656  CD  LYS A  82      18.802 -11.814 -27.602  1.00 97.72           C  
ATOM    657  CE  LYS A  82      20.270 -12.214 -27.535  1.00 97.72           C  
ATOM    658  NZ  LYS A  82      20.455 -13.680 -27.752  1.00 97.72           N  
ATOM    659  N   ASN A  83      17.283  -7.287 -29.601  1.00 97.49           N  
ATOM    660  CA  ASN A  83      18.062  -6.644 -30.654  1.00 97.49           C  
ATOM    661  C   ASN A  83      17.856  -5.132 -30.659  1.00 97.49           C  
ATOM    662  CB  ASN A  83      17.707  -7.233 -32.020  1.00 97.49           C  
ATOM    663  O   ASN A  83      18.187  -4.460 -31.637  1.00 97.49           O  
ATOM    664  CG  ASN A  83      18.221  -8.648 -32.198  1.00 97.49           C  
ATOM    665  ND2 ASN A  83      17.436  -9.485 -32.866  1.00 97.49           N  
ATOM    666  OD1 ASN A  83      19.314  -8.987 -31.738  1.00 97.49           O  
ATOM    667  N   GLY A  84      17.250  -4.593 -29.626  1.00 96.91           N  
ATOM    668  CA  GLY A  84      17.237  -3.151 -29.435  1.00 96.91           C  
ATOM    669  C   GLY A  84      15.936  -2.503 -29.870  1.00 96.91           C  
ATOM    670  O   GLY A  84      15.816  -1.277 -29.864  1.00 96.91           O  
ATOM    671  N   GLU A  85      14.977  -3.315 -30.309  1.00 97.87           N  
ATOM    672  CA  GLU A  85      13.685  -2.756 -30.694  1.00 97.87           C  
ATOM    673  C   GLU A  85      12.828  -2.452 -29.468  1.00 97.87           C  
ATOM    674  CB  GLU A  85      12.943  -3.712 -31.630  1.00 97.87           C  
ATOM    675  O   GLU A  85      13.086  -2.969 -28.380  1.00 97.87           O  
ATOM    676  CG  GLU A  85      13.616  -3.896 -32.983  1.00 97.87           C  
ATOM    677  CD  GLU A  85      12.752  -4.641 -33.987  1.00 97.87           C  
ATOM    678  OE1 GLU A  85      13.307  -5.354 -34.854  1.00 97.87           O  
ATOM    679  OE2 GLU A  85      11.510  -4.511 -33.908  1.00 97.87           O  
ATOM    680  N   LYS A  86      11.850  -1.592 -29.694  1.00 97.63           N  
ATOM    681  CA  LYS A  86      10.909  -1.218 -28.642  1.00 97.63           C  
ATOM    682  C   LYS A  86      10.146  -2.435 -28.128  1.00 97.63           C  
ATOM    683  CB  LYS A  86       9.928  -0.160 -29.150  1.00 97.63           C  
ATOM    684  O   LYS A  86       9.667  -3.253 -28.917  1.00 97.63           O  
ATOM    685  CG  LYS A  86       9.077   0.470 -28.058  1.00 97.63           C  
ATOM    686  CD  LYS A  86       8.179   1.569 -28.612  1.00 97.63           C  
ATOM    687  CE  LYS A  86       8.652   2.950 -28.180  1.00 97.63           C  
ATOM    688  NZ  LYS A  86       7.800   4.033 -28.756  1.00 97.63           N  
ATOM    689  N   LEU A  87      10.000  -2.585 -26.753  1.00 98.28           N  
ATOM    690  CA  LEU A  87       9.330  -3.703 -26.097  1.00 98.28           C  
ATOM    691  C   LEU A  87       7.824  -3.645 -26.328  1.00 98.28           C  
ATOM    692  CB  LEU A  87       9.629  -3.701 -24.595  1.00 98.28           C  
ATOM    693  O   LEU A  87       7.214  -2.581 -26.207  1.00 98.28           O  
ATOM    694  CG  LEU A  87       8.949  -4.792 -23.767  1.00 98.28           C  
ATOM    695  CD1 LEU A  87       9.517  -6.161 -24.127  1.00 98.28           C  
ATOM    696  CD2 LEU A  87       9.114  -4.514 -22.277  1.00 98.28           C  
ATOM    697  N   ILE A  88       7.233  -4.741 -26.766  1.00 98.54           N  
ATOM    698  CA  ILE A  88       5.787  -4.880 -26.901  1.00 98.54           C  
ATOM    699  C   ILE A  88       5.262  -5.863 -25.857  1.00 98.54           C  
ATOM    700  CB  ILE A  88       5.394  -5.346 -28.321  1.00 98.54           C  
ATOM    701  O   ILE A  88       5.712  -7.009 -25.793  1.00 98.54           O  
ATOM    702  CG1 ILE A  88       5.958  -4.385 -29.374  1.00 98.54           C  
ATOM    703  CG2 ILE A  88       3.873  -5.466 -28.449  1.00 98.54           C  
ATOM    704  CD1 ILE A  88       5.774  -4.861 -30.808  1.00 98.54           C  
ATOM    705  N   VAL A  89       4.350  -5.342 -25.046  1.00 98.55           N  
ATOM    706  CA  VAL A  89       3.856  -6.196 -23.971  1.00 98.55           C  
ATOM    707  C   VAL A  89       2.332  -6.269 -24.027  1.00 98.55           C  
ATOM    708  CB  VAL A  89       4.314  -5.688 -22.586  1.00 98.55           C  
ATOM    709  O   VAL A  89       1.683  -5.395 -24.607  1.00 98.55           O  
ATOM    710  CG1 VAL A  89       5.836  -5.743 -22.467  1.00 98.55           C  
ATOM    711  CG2 VAL A  89       3.808  -4.267 -22.345  1.00 98.55           C  
ATOM    712  N   LYS A  90       1.812  -7.339 -23.483  1.00 98.07           N  
ATOM    713  CA  LYS A  90       0.381  -7.539 -23.273  1.00 98.07           C  
ATOM    714  C   LYS A  90       0.096  -8.025 -21.855  1.00 98.07           C  
ATOM    715  CB  LYS A  90      -0.178  -8.535 -24.290  1.00 98.07           C  
ATOM    716  O   LYS A  90       0.731  -8.967 -21.377  1.00 98.07           O  
ATOM    717  CG  LYS A  90      -1.692  -8.674 -24.254  1.00 98.07           C  
ATOM    718  CD  LYS A  90      -2.190  -9.648 -25.314  1.00 98.07           C  
ATOM    719  CE  LYS A  90      -3.707  -9.781 -25.284  1.00 98.07           C  
ATOM    720  NZ  LYS A  90      -4.200 -10.734 -26.322  1.00 98.07           N  
ATOM    721  N   ASP A  91      -0.856  -7.353 -21.179  1.00 96.90           N  
ATOM    722  CA  ASP A  91      -1.220  -7.762 -19.826  1.00 96.90           C  
ATOM    723  C   ASP A  91      -1.730  -9.201 -19.806  1.00 96.90           C  
ATOM    724  CB  ASP A  91      -2.278  -6.821 -19.247  1.00 96.90           C  
ATOM    725  O   ASP A  91      -2.583  -9.574 -20.614  1.00 96.90           O  
ATOM    726  CG  ASP A  91      -1.702  -5.495 -18.780  1.00 96.90           C  
ATOM    727  OD1 ASP A  91      -0.660  -5.493 -18.090  1.00 96.90           O  
ATOM    728  OD2 ASP A  91      -2.297  -4.445 -19.103  1.00 96.90           O  
ATOM    729  N   LYS A  92      -1.164 -10.028 -19.050  1.00 97.86           N  
ATOM    730  CA  LYS A  92      -1.645 -11.380 -18.780  1.00 97.86           C  
ATOM    731  C   LYS A  92      -2.067 -11.532 -17.321  1.00 97.86           C  
ATOM    732  CB  LYS A  92      -0.571 -12.411 -19.125  1.00 97.86           C  
ATOM    733  O   LYS A  92      -1.238 -11.420 -16.415  1.00 97.86           O  
ATOM    734  CG  LYS A  92      -1.077 -13.846 -19.155  1.00 97.86           C  
ATOM    735  CD  LYS A  92      -0.057 -14.785 -19.787  1.00 97.86           C  
ATOM    736  CE  LYS A  92      -0.606 -16.199 -19.920  1.00 97.86           C  
ATOM    737  NZ  LYS A  92       0.273 -17.057 -20.770  1.00 97.86           N  
ATOM    738  N   GLY A  93      -3.341 -11.766 -16.989  1.00 96.97           N  
ATOM    739  CA  GLY A  93      -3.935 -11.860 -15.665  1.00 96.97           C  
ATOM    740  C   GLY A  93      -5.383 -11.408 -15.627  1.00 96.97           C  
ATOM    741  O   GLY A  93      -6.002 -11.203 -16.673  1.00 96.97           O  
ATOM    742  N   PRO A  94      -5.936 -11.405 -14.334  1.00 97.97           N  
ATOM    743  CA  PRO A  94      -5.198 -11.538 -13.076  1.00 97.97           C  
ATOM    744  C   PRO A  94      -5.072 -12.989 -12.616  1.00 97.97           C  
ATOM    745  CB  PRO A  94      -6.037 -10.724 -12.088  1.00 97.97           C  
ATOM    746  O   PRO A  94      -5.966 -13.801 -12.870  1.00 97.97           O  
ATOM    747  CG  PRO A  94      -7.444 -10.867 -12.572  1.00 97.97           C  
ATOM    748  CD  PRO A  94      -7.431 -10.898 -14.073  1.00 97.97           C  
ATOM    749  N   TYR A  95      -3.947 -13.371 -12.094  1.00 98.15           N  
ATOM    750  CA  TYR A  95      -3.752 -14.560 -11.272  1.00 98.15           C  
ATOM    751  C   TYR A  95      -3.857 -14.221  -9.789  1.00 98.15           C  
ATOM    752  CB  TYR A  95      -2.392 -15.200 -11.565  1.00 98.15           C  
ATOM    753  O   TYR A  95      -2.987 -13.543  -9.238  1.00 98.15           O  
ATOM    754  CG  TYR A  95      -2.233 -15.659 -12.995  1.00 98.15           C  
ATOM    755  CD1 TYR A  95      -2.698 -16.907 -13.402  1.00 98.15           C  
ATOM    756  CD2 TYR A  95      -1.618 -14.846 -13.940  1.00 98.15           C  
ATOM    757  CE1 TYR A  95      -2.552 -17.335 -14.717  1.00 98.15           C  
ATOM    758  CE2 TYR A  95      -1.467 -15.263 -15.258  1.00 98.15           C  
ATOM    759  OH  TYR A  95      -1.790 -16.926 -16.941  1.00 98.15           O  
ATOM    760  CZ  TYR A  95      -1.937 -16.507 -15.637  1.00 98.15           C  
ATOM    761  N   VAL A  96      -4.892 -14.774  -9.187  1.00 98.01           N  
ATOM    762  CA  VAL A  96      -5.350 -14.247  -7.906  1.00 98.01           C  
ATOM    763  C   VAL A  96      -4.984 -15.219  -6.786  1.00 98.01           C  
ATOM    764  CB  VAL A  96      -6.874 -13.989  -7.910  1.00 98.01           C  
ATOM    765  O   VAL A  96      -5.164 -16.431  -6.924  1.00 98.01           O  
ATOM    766  CG1 VAL A  96      -7.331 -13.431  -6.564  1.00 98.01           C  
ATOM    767  CG2 VAL A  96      -7.250 -13.036  -9.043  1.00 98.01           C  
ATOM    768  N   TYR A  97      -4.459 -14.648  -5.713  1.00 96.76           N  
ATOM    769  CA  TYR A  97      -4.137 -15.383  -4.495  1.00 96.76           C  
ATOM    770  C   TYR A  97      -4.892 -14.815  -3.300  1.00 96.76           C  
ATOM    771  CB  TYR A  97      -2.629 -15.343  -4.227  1.00 96.76           C  
ATOM    772  O   TYR A  97      -4.959 -13.596  -3.122  1.00 96.76           O  
ATOM    773  CG  TYR A  97      -1.803 -15.989  -5.312  1.00 96.76           C  
ATOM    774  CD1 TYR A  97      -1.345 -17.298  -5.180  1.00 96.76           C  
ATOM    775  CD2 TYR A  97      -1.477 -15.292  -6.471  1.00 96.76           C  
ATOM    776  CE1 TYR A  97      -0.581 -17.897  -6.177  1.00 96.76           C  
ATOM    777  CE2 TYR A  97      -0.714 -15.881  -7.474  1.00 96.76           C  
ATOM    778  OH  TYR A  97       0.484 -17.769  -8.308  1.00 96.76           O  
ATOM    779  CZ  TYR A  97      -0.272 -17.182  -7.318  1.00 96.76           C  
ATOM    780  N   LYS A  98      -5.492 -15.688  -2.639  1.00 95.58           N  
ATOM    781  CA  LYS A  98      -6.103 -15.346  -1.358  1.00 95.58           C  
ATOM    782  C   LYS A  98      -5.077 -15.393  -0.229  1.00 95.58           C  
ATOM    783  CB  LYS A  98      -7.266 -16.290  -1.048  1.00 95.58           C  
ATOM    784  O   LYS A  98      -4.366 -16.388  -0.070  1.00 95.58           O  
ATOM    785  CG  LYS A  98      -8.098 -15.872   0.155  1.00 95.58           C  
ATOM    786  CD  LYS A  98      -9.281 -16.809   0.369  1.00 95.58           C  
ATOM    787  CE  LYS A  98     -10.163 -16.343   1.519  1.00 95.58           C  
ATOM    788  NZ  LYS A  98     -11.390 -17.185   1.652  1.00 95.58           N  
ATOM    789  N   ILE A  99      -5.035 -14.299   0.622  1.00 93.23           N  
ATOM    790  CA  ILE A  99      -3.999 -14.168   1.641  1.00 93.23           C  
ATOM    791  C   ILE A  99      -4.640 -14.115   3.026  1.00 93.23           C  
ATOM    792  CB  ILE A  99      -3.130 -12.912   1.405  1.00 93.23           C  
ATOM    793  O   ILE A  99      -5.577 -13.346   3.254  1.00 93.23           O  
ATOM    794  CG1 ILE A  99      -2.601 -12.891  -0.034  1.00 93.23           C  
ATOM    795  CG2 ILE A  99      -1.978 -12.855   2.412  1.00 93.23           C  
ATOM    796  CD1 ILE A  99      -2.004 -11.555  -0.455  1.00 93.23           C  
ATOM    797  N   TYR A 100      -4.115 -14.975   3.881  1.00 91.41           N  
ATOM    798  CA  TYR A 100      -4.457 -14.916   5.297  1.00 91.41           C  
ATOM    799  C   TYR A 100      -3.302 -14.349   6.114  1.00 91.41           C  
ATOM    800  CB  TYR A 100      -4.832 -16.306   5.819  1.00 91.41           C  
ATOM    801  O   TYR A 100      -2.152 -14.761   5.943  1.00 91.41           O  
ATOM    802  CG  TYR A 100      -6.120 -16.843   5.244  1.00 91.41           C  
ATOM    803  CD1 TYR A 100      -7.351 -16.489   5.791  1.00 91.41           C  
ATOM    804  CD2 TYR A 100      -6.109 -17.707   4.154  1.00 91.41           C  
ATOM    805  CE1 TYR A 100      -8.541 -16.983   5.265  1.00 91.41           C  
ATOM    806  CE2 TYR A 100      -7.292 -18.207   3.620  1.00 91.41           C  
ATOM    807  OH  TYR A 100      -9.675 -18.332   3.657  1.00 91.41           O  
ATOM    808  CZ  TYR A 100      -8.501 -17.840   4.182  1.00 91.41           C  
ATOM    809  N   VAL A 101      -3.714 -13.425   6.960  1.00 90.91           N  
ATOM    810  CA  VAL A 101      -2.701 -12.772   7.783  1.00 90.91           C  
ATOM    811  C   VAL A 101      -2.979 -13.046   9.260  1.00 90.91           C  
ATOM    812  CB  VAL A 101      -2.652 -11.250   7.523  1.00 90.91           C  
ATOM    813  O   VAL A 101      -4.114 -12.901   9.721  1.00 90.91           O  
ATOM    814  CG1 VAL A 101      -1.553 -10.594   8.357  1.00 90.91           C  
ATOM    815  CG2 VAL A 101      -2.438 -10.970   6.037  1.00 90.91           C  
ATOM    816  N   ASP A 102      -1.896 -13.552   9.892  1.00 91.23           N  
ATOM    817  CA  ASP A 102      -1.970 -13.744  11.337  1.00 91.23           C  
ATOM    818  C   ASP A 102      -0.800 -13.062  12.042  1.00 91.23           C  
ATOM    819  CB  ASP A 102      -1.994 -15.235  11.681  1.00 91.23           C  
ATOM    820  O   ASP A 102       0.301 -12.981  11.493  1.00 91.23           O  
ATOM    821  CG  ASP A 102      -3.394 -15.825  11.663  1.00 91.23           C  
ATOM    822  OD1 ASP A 102      -4.367 -15.094  11.948  1.00 91.23           O  
ATOM    823  OD2 ASP A 102      -3.524 -17.032  11.365  1.00 91.23           O  
ATOM    824  N   ARG A 103      -1.115 -12.501  13.166  1.00 93.77           N  
ATOM    825  CA  ARG A 103      -0.068 -11.932  14.009  1.00 93.77           C  
ATOM    826  C   ARG A 103       0.254 -12.854  15.180  1.00 93.77           C  
ATOM    827  CB  ARG A 103      -0.484 -10.554  14.526  1.00 93.77           C  
ATOM    828  O   ARG A 103      -0.623 -13.173  15.985  1.00 93.77           O  
ATOM    829  CG  ARG A 103      -0.746  -9.536  13.427  1.00 93.77           C  
ATOM    830  CD  ARG A 103      -1.352  -8.253  13.979  1.00 93.77           C  
ATOM    831  NE  ARG A 103      -1.657  -7.301  12.915  1.00 93.77           N  
ATOM    832  NH1 ARG A 103      -3.869  -7.932  12.702  1.00 93.77           N  
ATOM    833  NH2 ARG A 103      -3.014  -6.270  11.374  1.00 93.77           N  
ATOM    834  CZ  ARG A 103      -2.846  -7.170  12.333  1.00 93.77           C  
ATOM    835  N   ASP A 104       1.505 -13.314  15.154  1.00 90.71           N  
ATOM    836  CA  ASP A 104       1.948 -14.296  16.139  1.00 90.71           C  
ATOM    837  C   ASP A 104       2.920 -13.673  17.138  1.00 90.71           C  
ATOM    838  CB  ASP A 104       2.602 -15.494  15.447  1.00 90.71           C  
ATOM    839  O   ASP A 104       3.392 -12.552  16.936  1.00 90.71           O  
ATOM    840  CG  ASP A 104       1.629 -16.290  14.595  1.00 90.71           C  
ATOM    841  OD1 ASP A 104       0.557 -16.687  15.101  1.00 90.71           O  
ATOM    842  OD2 ASP A 104       1.938 -16.524  13.406  1.00 90.71           O  
ATOM    843  N   ASN A 105       3.240 -14.363  18.279  1.00 91.83           N  
ATOM    844  CA  ASN A 105       4.177 -13.936  19.312  1.00 91.83           C  
ATOM    845  C   ASN A 105       3.832 -12.548  19.843  1.00 91.83           C  
ATOM    846  CB  ASN A 105       5.611 -13.960  18.780  1.00 91.83           C  
ATOM    847  O   ASN A 105       4.703 -11.681  19.939  1.00 91.83           O  
ATOM    848  CG  ASN A 105       6.129 -15.368  18.559  1.00 91.83           C  
ATOM    849  ND2 ASN A 105       7.324 -15.478  17.991  1.00 91.83           N  
ATOM    850  OD1 ASN A 105       5.460 -16.348  18.894  1.00 91.83           O  
ATOM    851  N   LEU A 106       2.575 -12.361  20.207  1.00 94.55           N  
ATOM    852  CA  LEU A 106       2.130 -11.068  20.715  1.00 94.55           C  
ATOM    853  C   LEU A 106       2.657 -10.827  22.125  1.00 94.55           C  
ATOM    854  CB  LEU A 106       0.602 -10.986  20.707  1.00 94.55           C  
ATOM    855  O   LEU A 106       2.428 -11.639  23.025  1.00 94.55           O  
ATOM    856  CG  LEU A 106      -0.066 -10.903  19.334  1.00 94.55           C  
ATOM    857  CD1 LEU A 106      -1.192 -11.927  19.230  1.00 94.55           C  
ATOM    858  CD2 LEU A 106      -0.592  -9.495  19.078  1.00 94.55           C  
ATOM    859  N   THR A 107       3.418  -9.772  22.291  1.00 95.56           N  
ATOM    860  CA  THR A 107       3.999  -9.420  23.582  1.00 95.56           C  
ATOM    861  C   THR A 107       3.717  -7.959  23.921  1.00 95.56           C  
ATOM    862  CB  THR A 107       5.519  -9.669  23.597  1.00 95.56           C  
ATOM    863  O   THR A 107       4.116  -7.057  23.182  1.00 95.56           O  
ATOM    864  CG2 THR A 107       6.098  -9.449  24.991  1.00 95.56           C  
ATOM    865  OG1 THR A 107       5.780 -11.019  23.192  1.00 95.56           O  
ATOM    866  N   PHE A 108       3.093  -7.712  25.114  1.00 95.79           N  
ATOM    867  CA  PHE A 108       2.797  -6.367  25.594  1.00 95.79           C  
ATOM    868  C   PHE A 108       3.950  -5.824  26.430  1.00 95.79           C  
ATOM    869  CB  PHE A 108       1.504  -6.360  26.415  1.00 95.79           C  
ATOM    870  O   PHE A 108       4.548  -6.556  27.221  1.00 95.79           O  
ATOM    871  CG  PHE A 108       0.264  -6.599  25.597  1.00 95.79           C  
ATOM    872  CD1 PHE A 108      -0.464  -5.532  25.083  1.00 95.79           C  
ATOM    873  CD2 PHE A 108      -0.175  -7.891  25.341  1.00 95.79           C  
ATOM    874  CE1 PHE A 108      -1.612  -5.750  24.326  1.00 95.79           C  
ATOM    875  CE2 PHE A 108      -1.322  -8.117  24.585  1.00 95.79           C  
ATOM    876  CZ  PHE A 108      -2.039  -7.045  24.079  1.00 95.79           C  
ATOM    877  N   HIS A 109       4.220  -4.538  26.184  1.00 95.54           N  
ATOM    878  CA  HIS A 109       5.306  -3.897  26.917  1.00 95.54           C  
ATOM    879  C   HIS A 109       4.777  -2.806  27.843  1.00 95.54           C  
ATOM    880  CB  HIS A 109       6.334  -3.311  25.948  1.00 95.54           C  
ATOM    881  O   HIS A 109       3.672  -2.297  27.642  1.00 95.54           O  
ATOM    882  CG  HIS A 109       6.843  -4.296  24.945  1.00 95.54           C  
ATOM    883  CD2 HIS A 109       6.585  -4.432  23.623  1.00 95.54           C  
ATOM    884  ND1 HIS A 109       7.729  -5.299  25.271  1.00 95.54           N  
ATOM    885  CE1 HIS A 109       7.997  -6.011  24.189  1.00 95.54           C  
ATOM    886  NE2 HIS A 109       7.315  -5.505  23.175  1.00 95.54           N  
ATOM    887  N   ASP A 110       5.544  -2.452  28.911  1.00 94.23           N  
ATOM    888  CA  ASP A 110       5.162  -1.456  29.907  1.00 94.23           C  
ATOM    889  C   ASP A 110       5.143  -0.054  29.304  1.00 94.23           C  
ATOM    890  CB  ASP A 110       6.115  -1.501  31.104  1.00 94.23           C  
ATOM    891  O   ASP A 110       4.414   0.821  29.776  1.00 94.23           O  
ATOM    892  CG  ASP A 110       5.967  -2.764  31.933  1.00 94.23           C  
ATOM    893  OD1 ASP A 110       4.893  -3.401  31.887  1.00 94.23           O  
ATOM    894  OD2 ASP A 110       6.933  -3.124  32.641  1.00 94.23           O  
ATOM    895  N   ASN A 111       5.850   0.141  28.262  1.00 94.39           N  
ATOM    896  CA  ASN A 111       5.923   1.460  27.642  1.00 94.39           C  
ATOM    897  C   ASN A 111       4.726   1.718  26.731  1.00 94.39           C  
ATOM    898  CB  ASN A 111       7.229   1.614  26.859  1.00 94.39           C  
ATOM    899  O   ASN A 111       4.733   2.665  25.943  1.00 94.39           O  
ATOM    900  CG  ASN A 111       7.346   0.623  25.718  1.00 94.39           C  
ATOM    901  ND2 ASN A 111       8.375   0.786  24.894  1.00 94.39           N  
ATOM    902  OD1 ASN A 111       6.517  -0.280  25.576  1.00 94.39           O  
ATOM    903  N   GLY A 112       3.667   0.895  26.783  1.00 95.28           N  
ATOM    904  CA  GLY A 112       2.448   1.111  26.021  1.00 95.28           C  
ATOM    905  C   GLY A 112       2.547   0.626  24.587  1.00 95.28           C  
ATOM    906  O   GLY A 112       1.841   1.124  23.708  1.00 95.28           O  
ATOM    907  N   THR A 113       3.479  -0.307  24.261  1.00 96.95           N  
ATOM    908  CA  THR A 113       3.649  -0.863  22.923  1.00 96.95           C  
ATOM    909  C   THR A 113       3.425  -2.372  22.933  1.00 96.95           C  
ATOM    910  CB  THR A 113       5.049  -0.552  22.363  1.00 96.95           C  
ATOM    911  O   THR A 113       3.391  -2.993  23.997  1.00 96.95           O  
ATOM    912  CG2 THR A 113       5.297   0.951  22.303  1.00 96.95           C  
ATOM    913  OG1 THR A 113       6.039  -1.155  23.206  1.00 96.95           O  
ATOM    914  N   LEU A 114       3.200  -2.940  21.723  1.00 95.85           N  
ATOM    915  CA  LEU A 114       2.967  -4.367  21.531  1.00 95.85           C  
ATOM    916  C   LEU A 114       3.754  -4.890  20.334  1.00 95.85           C  
ATOM    917  CB  LEU A 114       1.474  -4.645  21.335  1.00 95.85           C  
ATOM    918  O   LEU A 114       3.755  -4.271  19.268  1.00 95.85           O  
ATOM    919  CG  LEU A 114       1.103  -6.049  20.855  1.00 95.85           C  
ATOM    920  CD1 LEU A 114       1.121  -7.030  22.022  1.00 95.85           C  
ATOM    921  CD2 LEU A 114      -0.264  -6.039  20.179  1.00 95.85           C  
ATOM    922  N   SER A 115       4.441  -6.028  20.569  1.00 96.20           N  
ATOM    923  CA  SER A 115       5.262  -6.621  19.519  1.00 96.20           C  
ATOM    924  C   SER A 115       4.619  -7.887  18.963  1.00 96.20           C  
ATOM    925  CB  SER A 115       6.661  -6.940  20.048  1.00 96.20           C  
ATOM    926  O   SER A 115       3.945  -8.619  19.692  1.00 96.20           O  
ATOM    927  OG  SER A 115       7.321  -5.759  20.470  1.00 96.20           O  
ATOM    928  N   TYR A 116       4.815  -8.079  17.627  1.00 95.17           N  
ATOM    929  CA  TYR A 116       4.292  -9.281  16.988  1.00 95.17           C  
ATOM    930  C   TYR A 116       5.057  -9.595  15.708  1.00 95.17           C  
ATOM    931  CB  TYR A 116       2.800  -9.120  16.678  1.00 95.17           C  
ATOM    932  O   TYR A 116       5.817  -8.760  15.211  1.00 95.17           O  
ATOM    933  CG  TYR A 116       2.505  -8.054  15.652  1.00 95.17           C  
ATOM    934  CD1 TYR A 116       2.217  -6.747  16.039  1.00 95.17           C  
ATOM    935  CD2 TYR A 116       2.512  -8.350  14.293  1.00 95.17           C  
ATOM    936  CE1 TYR A 116       1.943  -5.761  15.097  1.00 95.17           C  
ATOM    937  CE2 TYR A 116       2.238  -7.373  13.342  1.00 95.17           C  
ATOM    938  OH  TYR A 116       1.685  -5.111  12.816  1.00 95.17           O  
ATOM    939  CZ  TYR A 116       1.956  -6.083  13.753  1.00 95.17           C  
ATOM    940  N   VAL A 117       4.878 -10.821  15.306  1.00 93.13           N  
ATOM    941  CA  VAL A 117       5.407 -11.270  14.022  1.00 93.13           C  
ATOM    942  C   VAL A 117       4.256 -11.643  13.091  1.00 93.13           C  
ATOM    943  CB  VAL A 117       6.366 -12.469  14.192  1.00 93.13           C  
ATOM    944  O   VAL A 117       3.288 -12.278  13.514  1.00 93.13           O  
ATOM    945  CG1 VAL A 117       6.913 -12.919  12.838  1.00 93.13           C  
ATOM    946  CG2 VAL A 117       7.507 -12.110  15.141  1.00 93.13           C  
ATOM    947  N   THR A 118       4.391 -11.203  11.862  1.00 90.42           N  
ATOM    948  CA  THR A 118       3.332 -11.427  10.884  1.00 90.42           C  
ATOM    949  C   THR A 118       3.600 -12.695  10.078  1.00 90.42           C  
ATOM    950  CB  THR A 118       3.192 -10.228   9.928  1.00 90.42           C  
ATOM    951  O   THR A 118       4.735 -12.949   9.669  1.00 90.42           O  
ATOM    952  CG2 THR A 118       1.959 -10.372   9.042  1.00 90.42           C  
ATOM    953  OG1 THR A 118       3.077  -9.023  10.695  1.00 90.42           O  
ATOM    954  N   ARG A 119       2.544 -13.411   9.878  1.00 89.75           N  
ATOM    955  CA  ARG A 119       2.595 -14.606   9.042  1.00 89.75           C  
ATOM    956  C   ARG A 119       1.550 -14.545   7.933  1.00 89.75           C  
ATOM    957  CB  ARG A 119       2.387 -15.864   9.889  1.00 89.75           C  
ATOM    958  O   ARG A 119       0.354 -14.422   8.206  1.00 89.75           O  
ATOM    959  CG  ARG A 119       2.567 -17.162   9.119  1.00 89.75           C  
ATOM    960  CD  ARG A 119       2.858 -18.333  10.048  1.00 89.75           C  
ATOM    961  NE  ARG A 119       1.960 -18.343  11.199  1.00 89.75           N  
ATOM    962  NH1 ARG A 119       0.434 -19.800  10.258  1.00 89.75           N  
ATOM    963  NH2 ARG A 119       0.088 -18.976  12.369  1.00 89.75           N  
ATOM    964  CZ  ARG A 119       0.830 -19.040  11.273  1.00 89.75           C  
ATOM    965  N   TYR A 120       2.030 -14.707   6.660  1.00 88.44           N  
ATOM    966  CA  TYR A 120       1.149 -14.694   5.497  1.00 88.44           C  
ATOM    967  C   TYR A 120       1.011 -16.091   4.903  1.00 88.44           C  
ATOM    968  CB  TYR A 120       1.676 -13.724   4.435  1.00 88.44           C  
ATOM    969  O   TYR A 120       2.005 -16.800   4.732  1.00 88.44           O  
ATOM    970  CG  TYR A 120       1.742 -12.291   4.902  1.00 88.44           C  
ATOM    971  CD1 TYR A 120       0.650 -11.439   4.758  1.00 88.44           C  
ATOM    972  CD2 TYR A 120       2.898 -11.784   5.488  1.00 88.44           C  
ATOM    973  CE1 TYR A 120       0.707 -10.116   5.185  1.00 88.44           C  
ATOM    974  CE2 TYR A 120       2.967 -10.464   5.918  1.00 88.44           C  
ATOM    975  OH  TYR A 120       1.930  -8.330   6.188  1.00 88.44           O  
ATOM    976  CZ  TYR A 120       1.868  -9.639   5.763  1.00 88.44           C  
ATOM    977  N   ILE A 121      -0.184 -16.446   4.623  1.00 90.24           N  
ATOM    978  CA  ILE A 121      -0.442 -17.711   3.944  1.00 90.24           C  
ATOM    979  C   ILE A 121      -1.209 -17.454   2.649  1.00 90.24           C  
ATOM    980  CB  ILE A 121      -1.228 -18.688   4.847  1.00 90.24           C  
ATOM    981  O   ILE A 121      -2.290 -16.860   2.667  1.00 90.24           O  
ATOM    982  CG1 ILE A 121      -0.490 -18.900   6.173  1.00 90.24           C  
ATOM    983  CG2 ILE A 121      -1.459 -20.021   4.129  1.00 90.24           C  
ATOM    984  CD1 ILE A 121      -1.266 -19.728   7.189  1.00 90.24           C  
ATOM    985  N   TYR A 122      -0.667 -17.929   1.563  1.00 91.90           N  
ATOM    986  CA  TYR A 122      -1.208 -17.666   0.235  1.00 91.90           C  
ATOM    987  C   TYR A 122      -1.923 -18.894  -0.316  1.00 91.90           C  
ATOM    988  CB  TYR A 122      -0.093 -17.237  -0.724  1.00 91.90           C  
ATOM    989  O   TYR A 122      -1.411 -20.012  -0.224  1.00 91.90           O  
ATOM    990  CG  TYR A 122       0.601 -15.961  -0.316  1.00 91.90           C  
ATOM    991  CD1 TYR A 122       0.278 -14.746  -0.917  1.00 91.90           C  
ATOM    992  CD2 TYR A 122       1.582 -15.967   0.669  1.00 91.90           C  
ATOM    993  CE1 TYR A 122       0.917 -13.567  -0.545  1.00 91.90           C  
ATOM    994  CE2 TYR A 122       2.228 -14.794   1.049  1.00 91.90           C  
ATOM    995  OH  TYR A 122       2.524 -12.438   0.809  1.00 91.90           O  
ATOM    996  CZ  TYR A 122       1.888 -13.602   0.437  1.00 91.90           C  
ATOM    997  N   PHE A 123      -3.106 -18.648  -0.891  1.00 94.12           N  
ATOM    998  CA  PHE A 123      -3.858 -19.687  -1.584  1.00 94.12           C  
ATOM    999  C   PHE A 123      -4.273 -19.219  -2.974  1.00 94.12           C  
ATOM   1000  CB  PHE A 123      -5.094 -20.089  -0.774  1.00 94.12           C  
ATOM   1001  O   PHE A 123      -4.931 -18.187  -3.116  1.00 94.12           O  
ATOM   1002  CG  PHE A 123      -4.772 -20.743   0.542  1.00 94.12           C  
ATOM   1003  CD1 PHE A 123      -4.548 -22.112   0.618  1.00 94.12           C  
ATOM   1004  CD2 PHE A 123      -4.691 -19.987   1.705  1.00 94.12           C  
ATOM   1005  CE1 PHE A 123      -4.249 -22.720   1.836  1.00 94.12           C  
ATOM   1006  CE2 PHE A 123      -4.393 -20.587   2.925  1.00 94.12           C  
ATOM   1007  CZ  PHE A 123      -4.173 -21.954   2.988  1.00 94.12           C  
ATOM   1008  N   PHE A 124      -3.854 -20.026  -3.945  1.00 96.00           N  
ATOM   1009  CA  PHE A 124      -4.269 -19.715  -5.308  1.00 96.00           C  
ATOM   1010  C   PHE A 124      -5.777 -19.864  -5.462  1.00 96.00           C  
ATOM   1011  CB  PHE A 124      -3.546 -20.620  -6.311  1.00 96.00           C  
ATOM   1012  O   PHE A 124      -6.358 -20.855  -5.012  1.00 96.00           O  
ATOM   1013  CG  PHE A 124      -3.871 -20.313  -7.748  1.00 96.00           C  
ATOM   1014  CD1 PHE A 124      -4.570 -21.226  -8.528  1.00 96.00           C  
ATOM   1015  CD2 PHE A 124      -3.476 -19.110  -8.320  1.00 96.00           C  
ATOM   1016  CE1 PHE A 124      -4.871 -20.945  -9.858  1.00 96.00           C  
ATOM   1017  CE2 PHE A 124      -3.774 -18.822  -9.649  1.00 96.00           C  
ATOM   1018  CZ  PHE A 124      -4.470 -19.741 -10.416  1.00 96.00           C  
ATOM   1019  N   GLU A 125      -6.391 -18.823  -6.084  1.00 97.14           N  
ATOM   1020  CA  GLU A 125      -7.833 -18.796  -6.312  1.00 97.14           C  
ATOM   1021  C   GLU A 125      -8.160 -18.940  -7.795  1.00 97.14           C  
ATOM   1022  CB  GLU A 125      -8.441 -17.503  -5.762  1.00 97.14           C  
ATOM   1023  O   GLU A 125      -8.310 -17.941  -8.503  1.00 97.14           O  
ATOM   1024  CG  GLU A 125      -8.465 -17.433  -4.242  1.00 97.14           C  
ATOM   1025  CD  GLU A 125      -9.455 -18.401  -3.612  1.00 97.14           C  
ATOM   1026  OE1 GLU A 125      -9.053 -19.189  -2.727  1.00 97.14           O  
ATOM   1027  OE2 GLU A 125     -10.641 -18.370  -4.008  1.00 97.14           O  
ATOM   1028  N   PRO A 126      -8.457 -20.194  -8.266  1.00 95.90           N  
ATOM   1029  CA  PRO A 126      -8.669 -20.457  -9.691  1.00 95.90           C  
ATOM   1030  C   PRO A 126      -9.924 -19.779 -10.236  1.00 95.90           C  
ATOM   1031  CB  PRO A 126      -8.800 -21.981  -9.753  1.00 95.90           C  
ATOM   1032  O   PRO A 126      -9.942 -19.338 -11.388  1.00 95.90           O  
ATOM   1033  CG  PRO A 126      -9.107 -22.395  -8.350  1.00 95.90           C  
ATOM   1034  CD  PRO A 126      -8.479 -21.404  -7.412  1.00 95.90           C  
ATOM   1035  N   GLU A 127     -10.927 -19.606  -9.459  1.00 97.15           N  
ATOM   1036  CA  GLU A 127     -12.213 -19.069  -9.894  1.00 97.15           C  
ATOM   1037  C   GLU A 127     -12.118 -17.573 -10.181  1.00 97.15           C  
ATOM   1038  CB  GLU A 127     -13.291 -19.336  -8.841  1.00 97.15           C  
ATOM   1039  O   GLU A 127     -12.868 -17.044 -11.004  1.00 97.15           O  
ATOM   1040  CG  GLU A 127     -13.612 -20.811  -8.650  1.00 97.15           C  
ATOM   1041  CD  GLU A 127     -14.675 -21.061  -7.592  1.00 97.15           C  
ATOM   1042  OE1 GLU A 127     -15.035 -22.237  -7.360  1.00 97.15           O  
ATOM   1043  OE2 GLU A 127     -15.152 -20.073  -6.991  1.00 97.15           O  
ATOM   1044  N   GLN A 128     -11.229 -16.891  -9.509  1.00 96.63           N  
ATOM   1045  CA  GLN A 128     -11.071 -15.453  -9.695  1.00 96.63           C  
ATOM   1046  C   GLN A 128      -9.896 -15.143 -10.619  1.00 96.63           C  
ATOM   1047  CB  GLN A 128     -10.877 -14.755  -8.348  1.00 96.63           C  
ATOM   1048  O   GLN A 128      -9.589 -13.976 -10.872  1.00 96.63           O  
ATOM   1049  CG  GLN A 128     -12.110 -14.790  -7.454  1.00 96.63           C  
ATOM   1050  CD  GLN A 128     -11.967 -13.916  -6.223  1.00 96.63           C  
ATOM   1051  NE2 GLN A 128     -12.356 -14.449  -5.069  1.00 96.63           N  
ATOM   1052  OE1 GLN A 128     -11.510 -12.772  -6.306  1.00 96.63           O  
ATOM   1053  N   SER A 129      -9.213 -16.262 -11.027  1.00 98.26           N  
ATOM   1054  CA  SER A 129      -8.082 -16.128 -11.940  1.00 98.26           C  
ATOM   1055  C   SER A 129      -8.498 -16.411 -13.380  1.00 98.26           C  
ATOM   1056  CB  SER A 129      -6.949 -17.071 -11.533  1.00 98.26           C  
ATOM   1057  O   SER A 129      -9.497 -17.091 -13.621  1.00 98.26           O  
ATOM   1058  OG  SER A 129      -6.502 -16.782 -10.220  1.00 98.26           O  
ATOM   1059  N   VAL A 130      -7.843 -15.841 -14.355  1.00 97.79           N  
ATOM   1060  CA  VAL A 130      -8.141 -16.019 -15.772  1.00 97.79           C  
ATOM   1061  C   VAL A 130      -7.746 -17.428 -16.210  1.00 97.79           C  
ATOM   1062  CB  VAL A 130      -7.415 -14.968 -16.641  1.00 97.79           C  
ATOM   1063  O   VAL A 130      -8.294 -17.959 -17.179  1.00 97.79           O  
ATOM   1064  CG1 VAL A 130      -5.906 -15.206 -16.628  1.00 97.79           C  
ATOM   1065  CG2 VAL A 130      -7.951 -14.995 -18.071  1.00 97.79           C  
ATOM   1066  N   GLY A 131      -6.823 -18.131 -15.494  1.00 97.15           N  
ATOM   1067  CA  GLY A 131      -6.353 -19.469 -15.815  1.00 97.15           C  
ATOM   1068  C   GLY A 131      -5.536 -20.098 -14.702  1.00 97.15           C  
ATOM   1069  O   GLY A 131      -5.383 -19.510 -13.629  1.00 97.15           O  
ATOM   1070  N   PRO A 132      -5.053 -21.289 -14.955  1.00 97.34           N  
ATOM   1071  CA  PRO A 132      -4.271 -21.992 -13.936  1.00 97.34           C  
ATOM   1072  C   PRO A 132      -2.826 -21.504 -13.860  1.00 97.34           C  
ATOM   1073  CB  PRO A 132      -4.330 -23.452 -14.390  1.00 97.34           C  
ATOM   1074  O   PRO A 132      -2.383 -20.738 -14.720  1.00 97.34           O  
ATOM   1075  CG  PRO A 132      -4.384 -23.386 -15.883  1.00 97.34           C  
ATOM   1076  CD  PRO A 132      -5.203 -22.191 -16.278  1.00 97.34           C  
ATOM   1077  N   GLU A 133      -2.114 -21.902 -12.813  1.00 95.54           N  
ATOM   1078  CA  GLU A 133      -0.719 -21.526 -12.604  1.00 95.54           C  
ATOM   1079  C   GLU A 133       0.190 -22.179 -13.642  1.00 95.54           C  
ATOM   1080  CB  GLU A 133      -0.265 -21.906 -11.193  1.00 95.54           C  
ATOM   1081  O   GLU A 133       1.366 -21.828 -13.752  1.00 95.54           O  
ATOM   1082  CG  GLU A 133      -0.831 -21.009 -10.102  1.00 95.54           C  
ATOM   1083  CD  GLU A 133      -0.224 -21.273  -8.733  1.00 95.54           C  
ATOM   1084  OE1 GLU A 133       0.565 -20.431  -8.246  1.00 95.54           O  
ATOM   1085  OE2 GLU A 133      -0.540 -22.330  -8.143  1.00 95.54           O  
ATOM   1086  N   THR A 134      -0.402 -23.074 -14.456  1.00 97.26           N  
ATOM   1087  CA  THR A 134       0.369 -23.765 -15.484  1.00 97.26           C  
ATOM   1088  C   THR A 134       0.405 -22.949 -16.773  1.00 97.26           C  
ATOM   1089  CB  THR A 134      -0.210 -25.162 -15.773  1.00 97.26           C  
ATOM   1090  O   THR A 134       1.110 -23.306 -17.720  1.00 97.26           O  
ATOM   1091  CG2 THR A 134      -0.017 -26.095 -14.582  1.00 97.26           C  
ATOM   1092  OG1 THR A 134      -1.611 -25.044 -16.050  1.00 97.26           O  
ATOM   1093  N   ASP A 135      -0.386 -21.889 -16.846  1.00 98.03           N  
ATOM   1094  CA  ASP A 135      -0.290 -20.969 -17.975  1.00 98.03           C  
ATOM   1095  C   ASP A 135       1.127 -20.416 -18.115  1.00 98.03           C  
ATOM   1096  CB  ASP A 135      -1.289 -19.821 -17.818  1.00 98.03           C  
ATOM   1097  O   ASP A 135       1.846 -20.280 -17.123  1.00 98.03           O  
ATOM   1098  CG  ASP A 135      -2.719 -20.234 -18.119  1.00 98.03           C  
ATOM   1099  OD1 ASP A 135      -2.938 -21.364 -18.607  1.00 98.03           O  
ATOM   1100  OD2 ASP A 135      -3.635 -19.421 -17.870  1.00 98.03           O  
ATOM   1101  N   ARG A 136       1.504 -20.103 -19.342  1.00 97.94           N  
ATOM   1102  CA  ARG A 136       2.868 -19.665 -19.619  1.00 97.94           C  
ATOM   1103  C   ARG A 136       2.903 -18.186 -19.989  1.00 97.94           C  
ATOM   1104  CB  ARG A 136       3.484 -20.501 -20.743  1.00 97.94           C  
ATOM   1105  O   ARG A 136       1.939 -17.657 -20.547  1.00 97.94           O  
ATOM   1106  CG  ARG A 136       3.706 -21.959 -20.375  1.00 97.94           C  
ATOM   1107  CD  ARG A 136       4.518 -22.691 -21.435  1.00 97.94           C  
ATOM   1108  NE  ARG A 136       5.950 -22.631 -21.155  1.00 97.94           N  
ATOM   1109  NH1 ARG A 136       6.536 -24.210 -22.736  1.00 97.94           N  
ATOM   1110  NH2 ARG A 136       8.150 -23.220 -21.444  1.00 97.94           N  
ATOM   1111  CZ  ARG A 136       6.875 -23.354 -21.779  1.00 97.94           C  
ATOM   1112  N   VAL A 137       4.077 -17.550 -19.635  1.00 98.08           N  
ATOM   1113  CA  VAL A 137       4.311 -16.142 -19.940  1.00 98.08           C  
ATOM   1114  C   VAL A 137       5.779 -15.928 -20.302  1.00 98.08           C  
ATOM   1115  CB  VAL A 137       3.915 -15.231 -18.757  1.00 98.08           C  
ATOM   1116  O   VAL A 137       6.663 -16.592 -19.755  1.00 98.08           O  
ATOM   1117  CG1 VAL A 137       4.773 -15.537 -17.530  1.00 98.08           C  
ATOM   1118  CG2 VAL A 137       4.043 -13.761 -19.149  1.00 98.08           C  
ATOM   1119  N   ILE A 138       5.982 -15.090 -21.345  1.00 98.09           N  
ATOM   1120  CA  ILE A 138       7.347 -14.691 -21.671  1.00 98.09           C  
ATOM   1121  C   ILE A 138       7.754 -13.495 -20.812  1.00 98.09           C  
ATOM   1122  CB  ILE A 138       7.494 -14.349 -23.170  1.00 98.09           C  
ATOM   1123  O   ILE A 138       7.166 -12.417 -20.921  1.00 98.09           O  
ATOM   1124  CG1 ILE A 138       7.105 -15.555 -24.033  1.00 98.09           C  
ATOM   1125  CG2 ILE A 138       8.921 -13.890 -23.482  1.00 98.09           C  
ATOM   1126  CD1 ILE A 138       7.115 -15.274 -25.530  1.00 98.09           C  
ATOM   1127  N   THR A 139       8.754 -13.642 -19.897  1.00 96.46           N  
ATOM   1128  CA  THR A 139       9.193 -12.636 -18.936  1.00 96.46           C  
ATOM   1129  C   THR A 139      10.703 -12.428 -19.022  1.00 96.46           C  
ATOM   1130  CB  THR A 139       8.808 -13.032 -17.498  1.00 96.46           C  
ATOM   1131  O   THR A 139      11.428 -13.301 -19.503  1.00 96.46           O  
ATOM   1132  CG2 THR A 139       9.521 -14.311 -17.070  1.00 96.46           C  
ATOM   1133  OG1 THR A 139       9.172 -11.973 -16.604  1.00 96.46           O  
ATOM   1134  N   PRO A 140      11.163 -11.262 -18.571  1.00 95.01           N  
ATOM   1135  CA  PRO A 140      12.614 -11.068 -18.527  1.00 95.01           C  
ATOM   1136  C   PRO A 140      13.305 -12.006 -17.540  1.00 95.01           C  
ATOM   1137  CB  PRO A 140      12.761  -9.609 -18.089  1.00 95.01           C  
ATOM   1138  O   PRO A 140      12.712 -12.390 -16.529  1.00 95.01           O  
ATOM   1139  CG  PRO A 140      11.434  -8.986 -18.382  1.00 95.01           C  
ATOM   1140  CD  PRO A 140      10.374 -10.042 -18.257  1.00 95.01           C  
ATOM   1141  N   ASN A 141      14.469 -12.395 -17.946  1.00 93.26           N  
ATOM   1142  CA  ASN A 141      15.322 -13.146 -17.031  1.00 93.26           C  
ATOM   1143  C   ASN A 141      15.879 -12.255 -15.924  1.00 93.26           C  
ATOM   1144  CB  ASN A 141      16.463 -13.823 -17.793  1.00 93.26           C  
ATOM   1145  O   ASN A 141      16.873 -11.556 -16.127  1.00 93.26           O  
ATOM   1146  CG  ASN A 141      17.227 -14.816 -16.941  1.00 93.26           C  
ATOM   1147  ND2 ASN A 141      17.884 -15.771 -17.588  1.00 93.26           N  
ATOM   1148  OD1 ASN A 141      17.227 -14.726 -15.710  1.00 93.26           O  
ATOM   1149  N   LEU A 142      15.185 -12.278 -14.710  1.00 89.12           N  
ATOM   1150  CA  LEU A 142      15.478 -11.359 -13.615  1.00 89.12           C  
ATOM   1151  C   LEU A 142      16.900 -11.559 -13.103  1.00 89.12           C  
ATOM   1152  CB  LEU A 142      14.479 -11.552 -12.471  1.00 89.12           C  
ATOM   1153  O   LEU A 142      17.601 -10.588 -12.809  1.00 89.12           O  
ATOM   1154  CG  LEU A 142      13.000 -11.403 -12.830  1.00 89.12           C  
ATOM   1155  CD1 LEU A 142      12.137 -11.516 -11.577  1.00 89.12           C  
ATOM   1156  CD2 LEU A 142      12.753 -10.075 -13.538  1.00 89.12           C  
ATOM   1157  N   ALA A 143      17.351 -12.778 -13.088  1.00 85.75           N  
ATOM   1158  CA  ALA A 143      18.687 -13.100 -12.592  1.00 85.75           C  
ATOM   1159  C   ALA A 143      19.764 -12.583 -13.541  1.00 85.75           C  
ATOM   1160  CB  ALA A 143      18.833 -14.607 -12.397  1.00 85.75           C  
ATOM   1161  O   ALA A 143      20.769 -12.020 -13.101  1.00 85.75           O  
ATOM   1162  N   LEU A 144      19.559 -12.802 -14.875  1.00 91.04           N  
ATOM   1163  CA  LEU A 144      20.525 -12.346 -15.869  1.00 91.04           C  
ATOM   1164  C   LEU A 144      20.662 -10.828 -15.839  1.00 91.04           C  
ATOM   1165  CB  LEU A 144      20.109 -12.805 -17.270  1.00 91.04           C  
ATOM   1166  O   LEU A 144      21.776 -10.302 -15.785  1.00 91.04           O  
ATOM   1167  CG  LEU A 144      21.028 -12.390 -18.420  1.00 91.04           C  
ATOM   1168  CD1 LEU A 144      21.216 -13.549 -19.392  1.00 91.04           C  
ATOM   1169  CD2 LEU A 144      20.468 -11.167 -19.138  1.00 91.04           C  
ATOM   1170  N   ILE A 145      19.551 -10.133 -15.780  1.00 92.50           N  
ATOM   1171  CA  ILE A 145      19.539  -8.674 -15.795  1.00 92.50           C  
ATOM   1172  C   ILE A 145      20.220  -8.140 -14.536  1.00 92.50           C  
ATOM   1173  CB  ILE A 145      18.100  -8.121 -15.902  1.00 92.50           C  
ATOM   1174  O   ILE A 145      21.012  -7.198 -14.603  1.00 92.50           O  
ATOM   1175  CG1 ILE A 145      17.517  -8.415 -17.288  1.00 92.50           C  
ATOM   1176  CG2 ILE A 145      18.076  -6.619 -15.604  1.00 92.50           C  
ATOM   1177  CD1 ILE A 145      16.054  -8.021 -17.441  1.00 92.50           C  
ATOM   1178  N   SER A 146      19.930  -8.747 -13.439  1.00 90.13           N  
ATOM   1179  CA  SER A 146      20.531  -8.331 -12.176  1.00 90.13           C  
ATOM   1180  C   SER A 146      22.035  -8.582 -12.170  1.00 90.13           C  
ATOM   1181  CB  SER A 146      19.879  -9.065 -11.004  1.00 90.13           C  
ATOM   1182  O   SER A 146      22.803  -7.773 -11.644  1.00 90.13           O  
ATOM   1183  OG  SER A 146      18.514  -8.702 -10.881  1.00 90.13           O  
ATOM   1184  N   SER A 147      22.426  -9.688 -12.725  1.00 87.64           N  
ATOM   1185  CA  SER A 147      23.842 -10.041 -12.776  1.00 87.64           C  
ATOM   1186  C   SER A 147      24.626  -9.055 -13.635  1.00 87.64           C  
ATOM   1187  CB  SER A 147      24.021 -11.459 -13.319  1.00 87.64           C  
ATOM   1188  O   SER A 147      25.715  -8.620 -13.253  1.00 87.64           O  
ATOM   1189  OG  SER A 147      23.400 -12.406 -12.468  1.00 87.64           O  
ATOM   1190  N   VAL A 148      24.110  -8.740 -14.714  1.00 92.38           N  
ATOM   1191  CA  VAL A 148      24.773  -7.795 -15.606  1.00 92.38           C  
ATOM   1192  C   VAL A 148      24.862  -6.426 -14.936  1.00 92.38           C  
ATOM   1193  CB  VAL A 148      24.035  -7.679 -16.959  1.00 92.38           C  
ATOM   1194  O   VAL A 148      25.892  -5.753 -15.018  1.00 92.38           O  
ATOM   1195  CG1 VAL A 148      24.620  -6.544 -17.798  1.00 92.38           C  
ATOM   1196  CG2 VAL A 148      24.106  -9.001 -17.720  1.00 92.38           C  
ATOM   1197  N   TYR A 149      23.827  -6.023 -14.302  1.00 91.29           N  
ATOM   1198  CA  TYR A 149      23.810  -4.759 -13.576  1.00 91.29           C  
ATOM   1199  C   TYR A 149      24.872  -4.743 -12.482  1.00 91.29           C  
ATOM   1200  CB  TYR A 149      22.428  -4.508 -12.965  1.00 91.29           C  
ATOM   1201  O   TYR A 149      25.578  -3.747 -12.308  1.00 91.29           O  
ATOM   1202  CG  TYR A 149      22.316  -3.191 -12.236  1.00 91.29           C  
ATOM   1203  CD1 TYR A 149      22.471  -3.122 -10.853  1.00 91.29           C  
ATOM   1204  CD2 TYR A 149      22.054  -2.014 -12.928  1.00 91.29           C  
ATOM   1205  CE1 TYR A 149      22.367  -1.911 -10.178  1.00 91.29           C  
ATOM   1206  CE2 TYR A 149      21.947  -0.797 -12.263  1.00 91.29           C  
ATOM   1207  OH  TYR A 149      22.001   0.447 -10.226  1.00 91.29           O  
ATOM   1208  CZ  TYR A 149      22.106  -0.755 -10.890  1.00 91.29           C  
ATOM   1209  N   ALA A 150      24.978  -5.833 -11.764  1.00 89.15           N  
ATOM   1210  CA  ALA A 150      25.946  -5.945 -10.677  1.00 89.15           C  
ATOM   1211  C   ALA A 150      27.376  -5.881 -11.207  1.00 89.15           C  
ATOM   1212  CB  ALA A 150      25.728  -7.242  -9.900  1.00 89.15           C  
ATOM   1213  O   ALA A 150      28.284  -5.425 -10.508  1.00 89.15           O  
ATOM   1214  N   ALA A 151      27.636  -6.272 -12.424  1.00 91.51           N  
ATOM   1215  CA  ALA A 151      28.967  -6.374 -13.016  1.00 91.51           C  
ATOM   1216  C   ALA A 151      29.357  -5.076 -13.716  1.00 91.51           C  
ATOM   1217  CB  ALA A 151      29.025  -7.542 -13.997  1.00 91.51           C  
ATOM   1218  O   ALA A 151      30.443  -4.975 -14.291  1.00 91.51           O  
ATOM   1219  N   ARG A 152      28.488  -4.008 -13.709  1.00 89.82           N  
ATOM   1220  CA  ARG A 152      28.666  -2.809 -14.522  1.00 89.82           C  
ATOM   1221  C   ARG A 152      29.982  -2.113 -14.190  1.00 89.82           C  
ATOM   1222  CB  ARG A 152      27.497  -1.844 -14.322  1.00 89.82           C  
ATOM   1223  O   ARG A 152      30.602  -1.498 -15.060  1.00 89.82           O  
ATOM   1224  CG  ARG A 152      27.398  -1.280 -12.914  1.00 89.82           C  
ATOM   1225  CD  ARG A 152      26.140  -0.442 -12.729  1.00 89.82           C  
ATOM   1226  NE  ARG A 152      26.033   0.076 -11.367  1.00 89.82           N  
ATOM   1227  NH1 ARG A 152      23.823  -0.538 -11.088  1.00 89.82           N  
ATOM   1228  NH2 ARG A 152      24.947   0.520  -9.393  1.00 89.82           N  
ATOM   1229  CZ  ARG A 152      24.934   0.018 -10.619  1.00 89.82           C  
ATOM   1230  N   ASN A 153      30.435  -2.216 -13.012  1.00 90.04           N  
ATOM   1231  CA  ASN A 153      31.646  -1.512 -12.604  1.00 90.04           C  
ATOM   1232  C   ASN A 153      32.843  -2.456 -12.524  1.00 90.04           C  
ATOM   1233  CB  ASN A 153      31.432  -0.811 -11.261  1.00 90.04           C  
ATOM   1234  O   ASN A 153      33.896  -2.087 -12.001  1.00 90.04           O  
ATOM   1235  CG  ASN A 153      30.454   0.344 -11.354  1.00 90.04           C  
ATOM   1236  ND2 ASN A 153      29.738   0.603 -10.267  1.00 90.04           N  
ATOM   1237  OD1 ASN A 153      30.342   0.996 -12.395  1.00 90.04           O  
ATOM   1238  N   GLU A 154      32.725  -3.696 -13.022  1.00 91.73           N  
ATOM   1239  CA  GLU A 154      33.807  -4.675 -13.008  1.00 91.73           C  
ATOM   1240  C   GLU A 154      34.735  -4.489 -14.205  1.00 91.73           C  
ATOM   1241  CB  GLU A 154      33.245  -6.098 -12.996  1.00 91.73           C  
ATOM   1242  O   GLU A 154      34.396  -3.781 -15.156  1.00 91.73           O  
ATOM   1243  CG  GLU A 154      32.478  -6.445 -11.728  1.00 91.73           C  
ATOM   1244  CD  GLU A 154      33.354  -6.477 -10.486  1.00 91.73           C  
ATOM   1245  OE1 GLU A 154      32.820  -6.342  -9.362  1.00 91.73           O  
ATOM   1246  OE2 GLU A 154      34.586  -6.636 -10.638  1.00 91.73           O  
ATOM   1247  N   THR A 155      35.972  -5.168 -14.172  1.00 95.38           N  
ATOM   1248  CA  THR A 155      36.936  -5.109 -15.265  1.00 95.38           C  
ATOM   1249  C   THR A 155      36.414  -5.860 -16.487  1.00 95.38           C  
ATOM   1250  CB  THR A 155      38.297  -5.694 -14.842  1.00 95.38           C  
ATOM   1251  O   THR A 155      35.551  -6.731 -16.365  1.00 95.38           O  
ATOM   1252  CG2 THR A 155      38.864  -4.951 -13.637  1.00 95.38           C  
ATOM   1253  OG1 THR A 155      38.131  -7.076 -14.503  1.00 95.38           O  
ATOM   1254  N   ASP A 156      36.841  -5.523 -17.668  1.00 96.54           N  
ATOM   1255  CA  ASP A 156      36.431  -6.160 -18.916  1.00 96.54           C  
ATOM   1256  C   ASP A 156      36.699  -7.663 -18.878  1.00 96.54           C  
ATOM   1257  CB  ASP A 156      37.154  -5.526 -20.106  1.00 96.54           C  
ATOM   1258  O   ASP A 156      35.912  -8.453 -19.405  1.00 96.54           O  
ATOM   1259  CG  ASP A 156      36.625  -4.147 -20.455  1.00 96.54           C  
ATOM   1260  OD1 ASP A 156      35.646  -3.691 -19.824  1.00 96.54           O  
ATOM   1261  OD2 ASP A 156      37.189  -3.511 -21.372  1.00 96.54           O  
ATOM   1262  N   GLU A 157      37.834  -8.037 -18.234  1.00 94.03           N  
ATOM   1263  CA  GLU A 157      38.184  -9.448 -18.096  1.00 94.03           C  
ATOM   1264  C   GLU A 157      37.132 -10.201 -17.287  1.00 94.03           C  
ATOM   1265  CB  GLU A 157      39.559  -9.599 -17.441  1.00 94.03           C  
ATOM   1266  O   GLU A 157      36.703 -11.289 -17.677  1.00 94.03           O  
ATOM   1267  CG  GLU A 157      40.713  -9.139 -18.320  1.00 94.03           C  
ATOM   1268  CD  GLU A 157      40.967  -7.642 -18.243  1.00 94.03           C  
ATOM   1269  OE1 GLU A 157      41.680  -7.102 -19.118  1.00 94.03           O  
ATOM   1270  OE2 GLU A 157      40.449  -7.005 -17.299  1.00 94.03           O  
ATOM   1271  N   THR A 158      36.722  -9.590 -16.197  1.00 92.15           N  
ATOM   1272  CA  THR A 158      35.712 -10.192 -15.334  1.00 92.15           C  
ATOM   1273  C   THR A 158      34.370 -10.285 -16.055  1.00 92.15           C  
ATOM   1274  CB  THR A 158      35.543  -9.392 -14.029  1.00 92.15           C  
ATOM   1275  O   THR A 158      33.681 -11.303 -15.966  1.00 92.15           O  
ATOM   1276  CG2 THR A 158      34.505 -10.039 -13.118  1.00 92.15           C  
ATOM   1277  OG1 THR A 158      36.799  -9.339 -13.342  1.00 92.15           O  
ATOM   1278  N   LYS A 159      33.951  -9.282 -16.734  1.00 94.77           N  
ATOM   1279  CA  LYS A 159      32.706  -9.270 -17.497  1.00 94.77           C  
ATOM   1280  C   LYS A 159      32.709 -10.355 -18.570  1.00 94.77           C  
ATOM   1281  CB  LYS A 159      32.482  -7.900 -18.137  1.00 94.77           C  
ATOM   1282  O   LYS A 159      31.708 -11.048 -18.762  1.00 94.77           O  
ATOM   1283  CG  LYS A 159      32.138  -6.801 -17.143  1.00 94.77           C  
ATOM   1284  CD  LYS A 159      31.883  -5.473 -17.844  1.00 94.77           C  
ATOM   1285  CE  LYS A 159      31.602  -4.357 -16.846  1.00 94.77           C  
ATOM   1286  NZ  LYS A 159      31.380  -3.047 -17.527  1.00 94.77           N  
ATOM   1287  N   SER A 160      33.881 -10.520 -19.293  1.00 94.80           N  
ATOM   1288  CA  SER A 160      34.007 -11.535 -20.334  1.00 94.80           C  
ATOM   1289  C   SER A 160      33.883 -12.940 -19.754  1.00 94.80           C  
ATOM   1290  CB  SER A 160      35.344 -11.392 -21.063  1.00 94.80           C  
ATOM   1291  O   SER A 160      33.246 -13.810 -20.353  1.00 94.80           O  
ATOM   1292  OG  SER A 160      35.364 -10.215 -21.851  1.00 94.80           O  
ATOM   1293  N   GLU A 161      34.530 -13.134 -18.576  1.00 92.76           N  
ATOM   1294  CA  GLU A 161      34.426 -14.415 -17.885  1.00 92.76           C  
ATOM   1295  C   GLU A 161      32.985 -14.706 -17.474  1.00 92.76           C  
ATOM   1296  CB  GLU A 161      35.338 -14.438 -16.655  1.00 92.76           C  
ATOM   1297  O   GLU A 161      32.502 -15.828 -17.639  1.00 92.76           O  
ATOM   1298  CG  GLU A 161      36.820 -14.529 -16.990  1.00 92.76           C  
ATOM   1299  CD  GLU A 161      37.716 -14.476 -15.763  1.00 92.76           C  
ATOM   1300  OE1 GLU A 161      38.958 -14.488 -15.918  1.00 92.76           O  
ATOM   1301  OE2 GLU A 161      37.172 -14.423 -14.638  1.00 92.76           O  
ATOM   1302  N   MET A 162      32.393 -13.751 -16.970  1.00 91.32           N  
ATOM   1303  CA  MET A 162      30.994 -13.880 -16.575  1.00 91.32           C  
ATOM   1304  C   MET A 162      30.118 -14.217 -17.776  1.00 91.32           C  
ATOM   1305  CB  MET A 162      30.501 -12.592 -15.913  1.00 91.32           C  
ATOM   1306  O   MET A 162      29.255 -15.093 -17.695  1.00 91.32           O  
ATOM   1307  CG  MET A 162      31.068 -12.361 -14.522  1.00 91.32           C  
ATOM   1308  SD  MET A 162      30.607 -10.722 -13.837  1.00 91.32           S  
ATOM   1309  CE  MET A 162      28.853 -11.009 -13.474  1.00 91.32           C  
ATOM   1310  N   ASN A 163      30.307 -13.449 -18.860  1.00 94.54           N  
ATOM   1311  CA  ASN A 163      29.562 -13.703 -20.089  1.00 94.54           C  
ATOM   1312  C   ASN A 163      29.777 -15.129 -20.589  1.00 94.54           C  
ATOM   1313  CB  ASN A 163      29.953 -12.696 -21.172  1.00 94.54           C  
ATOM   1314  O   ASN A 163      28.832 -15.785 -21.030  1.00 94.54           O  
ATOM   1315  CG  ASN A 163      29.094 -12.813 -22.416  1.00 94.54           C  
ATOM   1316  ND2 ASN A 163      29.736 -12.980 -23.566  1.00 94.54           N  
ATOM   1317  OD1 ASN A 163      27.864 -12.753 -22.344  1.00 94.54           O  
ATOM   1318  N   ALA A 164      31.025 -15.601 -20.594  1.00 93.04           N  
ATOM   1319  CA  ALA A 164      31.332 -16.969 -21.005  1.00 93.04           C  
ATOM   1320  C   ALA A 164      30.551 -17.981 -20.171  1.00 93.04           C  
ATOM   1321  CB  ALA A 164      32.831 -17.235 -20.892  1.00 93.04           C  
ATOM   1322  O   ALA A 164      30.006 -18.948 -20.707  1.00 93.04           O  
ATOM   1323  N   PHE A 165      30.470 -17.733 -18.926  1.00 89.94           N  
ATOM   1324  CA  PHE A 165      29.732 -18.612 -18.027  1.00 89.94           C  
ATOM   1325  C   PHE A 165      28.240 -18.575 -18.337  1.00 89.94           C  
ATOM   1326  CB  PHE A 165      29.975 -18.217 -16.567  1.00 89.94           C  
ATOM   1327  O   PHE A 165      27.590 -19.620 -18.409  1.00 89.94           O  
ATOM   1328  CG  PHE A 165      29.220 -19.062 -15.576  1.00 89.94           C  
ATOM   1329  CD1 PHE A 165      28.139 -18.539 -14.877  1.00 89.94           C  
ATOM   1330  CD2 PHE A 165      29.592 -20.380 -15.344  1.00 89.94           C  
ATOM   1331  CE1 PHE A 165      27.439 -19.318 -13.960  1.00 89.94           C  
ATOM   1332  CE2 PHE A 165      28.896 -21.165 -14.429  1.00 89.94           C  
ATOM   1333  CZ  PHE A 165      27.821 -20.632 -13.737  1.00 89.94           C  
ATOM   1334  N   LEU A 166      27.666 -17.376 -18.418  1.00 89.62           N  
ATOM   1335  CA  LEU A 166      26.249 -17.223 -18.732  1.00 89.62           C  
ATOM   1336  C   LEU A 166      25.901 -17.935 -20.034  1.00 89.62           C  
ATOM   1337  CB  LEU A 166      25.880 -15.740 -18.832  1.00 89.62           C  
ATOM   1338  O   LEU A 166      24.830 -18.535 -20.151  1.00 89.62           O  
ATOM   1339  CG  LEU A 166      25.888 -14.949 -17.523  1.00 89.62           C  
ATOM   1340  CD1 LEU A 166      25.678 -13.464 -17.800  1.00 89.62           C  
ATOM   1341  CD2 LEU A 166      24.818 -15.478 -16.573  1.00 89.62           C  
ATOM   1342  N   ASN A 167      26.803 -17.880 -20.990  1.00 90.80           N  
ATOM   1343  CA  ASN A 167      26.616 -18.572 -22.261  1.00 90.80           C  
ATOM   1344  C   ASN A 167      26.676 -20.087 -22.089  1.00 90.80           C  
ATOM   1345  CB  ASN A 167      27.660 -18.112 -23.281  1.00 90.80           C  
ATOM   1346  O   ASN A 167      25.919 -20.819 -22.729  1.00 90.80           O  
ATOM   1347  CG  ASN A 167      27.363 -16.734 -23.840  1.00 90.80           C  
ATOM   1348  ND2 ASN A 167      28.397 -16.051 -24.316  1.00 90.80           N  
ATOM   1349  OD1 ASN A 167      26.213 -16.286 -23.842  1.00 90.80           O  
ATOM   1350  N   LEU A 168      27.664 -20.465 -21.234  1.00 89.24           N  
ATOM   1351  CA  LEU A 168      27.821 -21.884 -20.934  1.00 89.24           C  
ATOM   1352  C   LEU A 168      26.536 -22.461 -20.349  1.00 89.24           C  
ATOM   1353  CB  LEU A 168      28.982 -22.100 -19.959  1.00 89.24           C  
ATOM   1354  O   LEU A 168      26.105 -23.549 -20.740  1.00 89.24           O  
ATOM   1355  CG  LEU A 168      29.255 -23.546 -19.541  1.00 89.24           C  
ATOM   1356  CD1 LEU A 168      29.747 -24.359 -20.733  1.00 89.24           C  
ATOM   1357  CD2 LEU A 168      30.268 -23.591 -18.402  1.00 89.24           C  
ATOM   1358  N   ILE A 169      25.843 -21.682 -19.488  1.00 85.57           N  
ATOM   1359  CA  ILE A 169      24.639 -22.199 -18.846  1.00 85.57           C  
ATOM   1360  C   ILE A 169      23.410 -21.808 -19.662  1.00 85.57           C  
ATOM   1361  CB  ILE A 169      24.506 -21.683 -17.396  1.00 85.57           C  
ATOM   1362  O   ILE A 169      22.276 -21.952 -19.197  1.00 85.57           O  
ATOM   1363  CG1 ILE A 169      24.461 -20.150 -17.376  1.00 85.57           C  
ATOM   1364  CG2 ILE A 169      25.654 -22.208 -16.528  1.00 85.57           C  
ATOM   1365  CD1 ILE A 169      24.083 -19.559 -16.025  1.00 85.57           C  
ATOM   1366  N   ARG A 170      23.553 -21.254 -20.821  1.00 88.42           N  
ATOM   1367  CA  ARG A 170      22.543 -20.952 -21.831  1.00 88.42           C  
ATOM   1368  C   ARG A 170      21.480 -20.009 -21.277  1.00 88.42           C  
ATOM   1369  CB  ARG A 170      21.889 -22.239 -22.339  1.00 88.42           C  
ATOM   1370  O   ARG A 170      20.283 -20.231 -21.473  1.00 88.42           O  
ATOM   1371  CG  ARG A 170      22.851 -23.183 -23.042  1.00 88.42           C  
ATOM   1372  CD  ARG A 170      22.135 -24.406 -23.598  1.00 88.42           C  
ATOM   1373  NE  ARG A 170      23.046 -25.270 -24.344  1.00 88.42           N  
ATOM   1374  NH1 ARG A 170      21.594 -27.065 -24.440  1.00 88.42           N  
ATOM   1375  NH2 ARG A 170      23.670 -27.212 -25.400  1.00 88.42           N  
ATOM   1376  CZ  ARG A 170      22.768 -26.514 -24.726  1.00 88.42           C  
ATOM   1377  N   GLU A 171      21.865 -19.023 -20.553  1.00 89.37           N  
ATOM   1378  CA  GLU A 171      20.941 -18.002 -20.069  1.00 89.37           C  
ATOM   1379  C   GLU A 171      20.527 -17.055 -21.192  1.00 89.37           C  
ATOM   1380  CB  GLU A 171      21.568 -17.211 -18.918  1.00 89.37           C  
ATOM   1381  O   GLU A 171      21.371 -16.584 -21.957  1.00 89.37           O  
ATOM   1382  CG  GLU A 171      21.645 -17.985 -17.610  1.00 89.37           C  
ATOM   1383  CD  GLU A 171      20.280 -18.299 -17.018  1.00 89.37           C  
ATOM   1384  OE1 GLU A 171      20.167 -19.270 -16.235  1.00 89.37           O  
ATOM   1385  OE2 GLU A 171      19.316 -17.570 -17.340  1.00 89.37           O  
ATOM   1386  N   GLU A 172      19.197 -16.826 -21.249  1.00 93.54           N  
ATOM   1387  CA  GLU A 172      18.634 -15.920 -22.247  1.00 93.54           C  
ATOM   1388  C   GLU A 172      17.974 -14.713 -21.586  1.00 93.54           C  
ATOM   1389  CB  GLU A 172      17.624 -16.654 -23.131  1.00 93.54           C  
ATOM   1390  O   GLU A 172      17.568 -14.780 -20.424  1.00 93.54           O  
ATOM   1391  CG  GLU A 172      18.227 -17.794 -23.938  1.00 93.54           C  
ATOM   1392  CD  GLU A 172      17.206 -18.535 -24.787  1.00 93.54           C  
ATOM   1393  OE1 GLU A 172      17.608 -19.361 -25.638  1.00 93.54           O  
ATOM   1394  OE2 GLU A 172      15.994 -18.287 -24.600  1.00 93.54           O  
ATOM   1395  N   LEU A 173      17.942 -13.597 -22.315  1.00 95.59           N  
ATOM   1396  CA  LEU A 173      17.389 -12.350 -21.797  1.00 95.59           C  
ATOM   1397  C   LEU A 173      15.930 -12.529 -21.390  1.00 95.59           C  
ATOM   1398  CB  LEU A 173      17.507 -11.237 -22.842  1.00 95.59           C  
ATOM   1399  O   LEU A 173      15.487 -11.963 -20.389  1.00 95.59           O  
ATOM   1400  CG  LEU A 173      16.922  -9.879 -22.454  1.00 95.59           C  
ATOM   1401  CD1 LEU A 173      17.620  -9.336 -21.211  1.00 95.59           C  
ATOM   1402  CD2 LEU A 173      17.041  -8.894 -23.613  1.00 95.59           C  
ATOM   1403  N   THR A 174      15.173 -13.306 -22.190  1.00 96.68           N  
ATOM   1404  CA  THR A 174      13.774 -13.592 -21.895  1.00 96.68           C  
ATOM   1405  C   THR A 174      13.563 -15.086 -21.672  1.00 96.68           C  
ATOM   1406  CB  THR A 174      12.853 -13.104 -23.029  1.00 96.68           C  
ATOM   1407  O   THR A 174      14.274 -15.912 -22.248  1.00 96.68           O  
ATOM   1408  CG2 THR A 174      12.947 -11.592 -23.202  1.00 96.68           C  
ATOM   1409  OG1 THR A 174      13.237 -13.739 -24.255  1.00 96.68           O  
ATOM   1410  N   LEU A 175      12.608 -15.334 -20.795  1.00 95.05           N  
ATOM   1411  CA  LEU A 175      12.298 -16.719 -20.457  1.00 95.05           C  
ATOM   1412  C   LEU A 175      10.814 -17.007 -20.659  1.00 95.05           C  
ATOM   1413  CB  LEU A 175      12.696 -17.020 -19.010  1.00 95.05           C  
ATOM   1414  O   LEU A 175       9.974 -16.125 -20.469  1.00 95.05           O  
ATOM   1415  CG  LEU A 175      14.173 -16.831 -18.660  1.00 95.05           C  
ATOM   1416  CD1 LEU A 175      14.376 -16.924 -17.151  1.00 95.05           C  
ATOM   1417  CD2 LEU A 175      15.030 -17.862 -19.385  1.00 95.05           C  
ATOM   1418  N   ASN A 176      10.525 -18.292 -21.105  1.00 96.44           N  
ATOM   1419  CA  ASN A 176       9.167 -18.820 -21.171  1.00 96.44           C  
ATOM   1420  C   ASN A 176       8.844 -19.688 -19.958  1.00 96.44           C  
ATOM   1421  CB  ASN A 176       8.961 -19.614 -22.462  1.00 96.44           C  
ATOM   1422  O   ASN A 176       9.246 -20.851 -19.897  1.00 96.44           O  
ATOM   1423  CG  ASN A 176       7.516 -20.021 -22.673  1.00 96.44           C  
ATOM   1424  ND2 ASN A 176       7.252 -20.724 -23.769  1.00 96.44           N  
ATOM   1425  OD1 ASN A 176       6.644 -19.706 -21.859  1.00 96.44           O  
ATOM   1426  N   LEU A 177       8.121 -19.059 -18.991  1.00 94.93           N  
ATOM   1427  CA  LEU A 177       7.900 -19.710 -17.705  1.00 94.93           C  
ATOM   1428  C   LEU A 177       6.409 -19.863 -17.422  1.00 94.93           C  
ATOM   1429  CB  LEU A 177       8.565 -18.913 -16.579  1.00 94.93           C  
ATOM   1430  O   LEU A 177       5.588 -19.133 -17.983  1.00 94.93           O  
ATOM   1431  CG  LEU A 177      10.077 -18.714 -16.692  1.00 94.93           C  
ATOM   1432  CD1 LEU A 177      10.582 -17.835 -15.552  1.00 94.93           C  
ATOM   1433  CD2 LEU A 177      10.795 -20.059 -16.696  1.00 94.93           C  
ATOM   1434  N   THR A 178       6.102 -20.837 -16.589  1.00 96.52           N  
ATOM   1435  CA  THR A 178       4.736 -20.931 -16.088  1.00 96.52           C  
ATOM   1436  C   THR A 178       4.466 -19.850 -15.046  1.00 96.52           C  
ATOM   1437  CB  THR A 178       4.459 -22.318 -15.478  1.00 96.52           C  
ATOM   1438  O   THR A 178       5.397 -19.331 -14.428  1.00 96.52           O  
ATOM   1439  CG2 THR A 178       4.793 -23.431 -16.466  1.00 96.52           C  
ATOM   1440  OG1 THR A 178       5.259 -22.483 -14.300  1.00 96.52           O  
ATOM   1441  N   ILE A 179       3.262 -19.502 -14.855  1.00 95.93           N  
ATOM   1442  CA  ILE A 179       2.873 -18.534 -13.835  1.00 95.93           C  
ATOM   1443  C   ILE A 179       3.369 -18.998 -12.468  1.00 95.93           C  
ATOM   1444  CB  ILE A 179       1.342 -18.326 -13.808  1.00 95.93           C  
ATOM   1445  O   ILE A 179       3.884 -18.198 -11.683  1.00 95.93           O  
ATOM   1446  CG1 ILE A 179       0.853 -17.778 -15.154  1.00 95.93           C  
ATOM   1447  CG2 ILE A 179       0.944 -17.395 -12.660  1.00 95.93           C  
ATOM   1448  CD1 ILE A 179       1.557 -16.502 -15.594  1.00 95.93           C  
ATOM   1449  N   GLY A 180       3.219 -20.243 -12.174  1.00 93.33           N  
ATOM   1450  CA  GLY A 180       3.724 -20.812 -10.935  1.00 93.33           C  
ATOM   1451  C   GLY A 180       5.208 -20.573 -10.730  1.00 93.33           C  
ATOM   1452  O   GLY A 180       5.640 -20.229  -9.627  1.00 93.33           O  
ATOM   1453  N   GLU A 181       5.943 -20.703 -11.790  1.00 92.11           N  
ATOM   1454  CA  GLU A 181       7.388 -20.508 -11.729  1.00 92.11           C  
ATOM   1455  C   GLU A 181       7.738 -19.041 -11.497  1.00 92.11           C  
ATOM   1456  CB  GLU A 181       8.053 -21.011 -13.013  1.00 92.11           C  
ATOM   1457  O   GLU A 181       8.636 -18.728 -10.714  1.00 92.11           O  
ATOM   1458  CG  GLU A 181       8.090 -22.527 -13.134  1.00 92.11           C  
ATOM   1459  CD  GLU A 181       8.602 -23.010 -14.481  1.00 92.11           C  
ATOM   1460  OE1 GLU A 181       9.278 -24.062 -14.532  1.00 92.11           O  
ATOM   1461  OE2 GLU A 181       8.326 -22.329 -15.494  1.00 92.11           O  
ATOM   1462  N   VAL A 182       7.091 -18.158 -12.126  1.00 93.11           N  
ATOM   1463  CA  VAL A 182       7.327 -16.725 -11.990  1.00 93.11           C  
ATOM   1464  C   VAL A 182       6.963 -16.272 -10.578  1.00 93.11           C  
ATOM   1465  CB  VAL A 182       6.524 -15.916 -13.033  1.00 93.11           C  
ATOM   1466  O   VAL A 182       7.673 -15.464  -9.976  1.00 93.11           O  
ATOM   1467  CG1 VAL A 182       6.663 -14.416 -12.777  1.00 93.11           C  
ATOM   1468  CG2 VAL A 182       6.984 -16.265 -14.448  1.00 93.11           C  
ATOM   1469  N   MET A 183       5.930 -16.808  -9.992  1.00 91.30           N  
ATOM   1470  CA  MET A 183       5.417 -16.386  -8.691  1.00 91.30           C  
ATOM   1471  C   MET A 183       6.215 -17.023  -7.559  1.00 91.30           C  
ATOM   1472  CB  MET A 183       3.937 -16.744  -8.554  1.00 91.30           C  
ATOM   1473  O   MET A 183       6.582 -16.348  -6.595  1.00 91.30           O  
ATOM   1474  CG  MET A 183       3.042 -16.054  -9.571  1.00 91.30           C  
ATOM   1475  SD  MET A 183       3.327 -14.243  -9.644  1.00 91.30           S  
ATOM   1476  CE  MET A 183       2.777 -13.766  -7.982  1.00 91.30           C  
ATOM   1477  N   TRP A 184       6.557 -18.253  -7.678  1.00 88.62           N  
ATOM   1478  CA  TRP A 184       7.077 -18.988  -6.530  1.00 88.62           C  
ATOM   1479  C   TRP A 184       8.528 -19.397  -6.757  1.00 88.62           C  
ATOM   1480  CB  TRP A 184       6.221 -20.228  -6.252  1.00 88.62           C  
ATOM   1481  O   TRP A 184       9.151 -20.009  -5.886  1.00 88.62           O  
ATOM   1482  CG  TRP A 184       4.801 -19.918  -5.884  1.00 88.62           C  
ATOM   1483  CD1 TRP A 184       3.694 -20.066  -6.672  1.00 88.62           C  
ATOM   1484  CD2 TRP A 184       4.337 -19.401  -4.633  1.00 88.62           C  
ATOM   1485  CE2 TRP A 184       2.935 -19.261  -4.733  1.00 88.62           C  
ATOM   1486  CE3 TRP A 184       4.971 -19.044  -3.435  1.00 88.62           C  
ATOM   1487  NE1 TRP A 184       2.569 -19.673  -5.986  1.00 88.62           N  
ATOM   1488  CH2 TRP A 184       2.801 -18.435  -2.519  1.00 88.62           C  
ATOM   1489  CZ2 TRP A 184       2.156 -18.778  -3.679  1.00 88.62           C  
ATOM   1490  CZ3 TRP A 184       4.194 -18.563  -2.388  1.00 88.62           C  
ATOM   1491  N   GLY A 185       9.030 -18.947  -7.893  1.00 84.04           N  
ATOM   1492  CA  GLY A 185      10.443 -19.193  -8.132  1.00 84.04           C  
ATOM   1493  C   GLY A 185      10.694 -20.294  -9.145  1.00 84.04           C  
ATOM   1494  O   GLY A 185       9.822 -21.131  -9.389  1.00 84.04           O  
ATOM   1495  N   TYR A 186      11.624 -20.155  -9.991  1.00 79.79           N  
ATOM   1496  CA  TYR A 186      12.059 -21.139 -10.976  1.00 79.79           C  
ATOM   1497  C   TYR A 186      13.521 -21.513 -10.765  1.00 79.79           C  
ATOM   1498  CB  TYR A 186      11.857 -20.602 -12.396  1.00 79.79           C  
ATOM   1499  O   TYR A 186      14.283 -20.750 -10.167  1.00 79.79           O  
ATOM   1500  CG  TYR A 186      12.643 -19.347 -12.689  1.00 79.79           C  
ATOM   1501  CD1 TYR A 186      12.145 -18.093 -12.343  1.00 79.79           C  
ATOM   1502  CD2 TYR A 186      13.885 -19.413 -13.312  1.00 79.79           C  
ATOM   1503  CE1 TYR A 186      12.865 -16.934 -12.612  1.00 79.79           C  
ATOM   1504  CE2 TYR A 186      14.614 -18.260 -13.586  1.00 79.79           C  
ATOM   1505  OH  TYR A 186      14.814 -15.883 -13.501  1.00 79.79           O  
ATOM   1506  CZ  TYR A 186      14.096 -17.027 -13.232  1.00 79.79           C  
ATOM   1507  N   LYS A 187      13.813 -22.775 -11.074  1.00 66.57           N  
ATOM   1508  CA  LYS A 187      15.146 -23.363 -10.990  1.00 66.57           C  
ATOM   1509  C   LYS A 187      15.888 -23.238 -12.318  1.00 66.57           C  
ATOM   1510  CB  LYS A 187      15.060 -24.833 -10.574  1.00 66.57           C  
ATOM   1511  O   LYS A 187      15.415 -23.725 -13.347  1.00 66.57           O  
ATOM   1512  CG  LYS A 187      16.364 -25.401 -10.035  1.00 66.57           C  
ATOM   1513  CD  LYS A 187      16.189 -26.833  -9.545  1.00 66.57           C  
ATOM   1514  CE  LYS A 187      17.516 -27.443  -9.114  1.00 66.57           C  
ATOM   1515  NZ  LYS A 187      17.351 -28.850  -8.639  1.00 66.57           N  
ATOM   1516  N   LYS A 188      16.479 -22.070 -12.578  1.00 57.44           N  
ATOM   1517  CA  LYS A 188      17.402 -22.145 -13.706  1.00 57.44           C  
ATOM   1518  C   LYS A 188      18.846 -21.965 -13.248  1.00 57.44           C  
ATOM   1519  CB  LYS A 188      17.051 -21.093 -14.759  1.00 57.44           C  
ATOM   1520  O   LYS A 188      19.120 -21.188 -12.331  1.00 57.44           O  
ATOM   1521  CG  LYS A 188      17.149 -21.594 -16.192  1.00 57.44           C  
ATOM   1522  CD  LYS A 188      16.944 -20.465 -17.194  1.00 57.44           C  
ATOM   1523  CE  LYS A 188      17.147 -20.943 -18.626  1.00 57.44           C  
ATOM   1524  NZ  LYS A 188      16.852 -19.865 -19.617  1.00 57.44           N  
ATOM   1525  N   ALA A 189      19.796 -22.930 -13.446  1.00 49.96           N  
ATOM   1526  CA  ALA A 189      21.211 -23.277 -13.549  1.00 49.96           C  
ATOM   1527  C   ALA A 189      22.040 -22.518 -12.517  1.00 49.96           C  
ATOM   1528  CB  ALA A 189      21.728 -22.990 -14.957  1.00 49.96           C  
ATOM   1529  O   ALA A 189      21.844 -21.317 -12.316  1.00 49.96           O  
ATOM   1530  N   ARG A 190      22.205 -23.001 -11.253  1.00 47.48           N  
ATOM   1531  CA  ARG A 190      23.308 -23.008 -10.297  1.00 47.48           C  
ATOM   1532  C   ARG A 190      24.039 -21.670 -10.294  1.00 47.48           C  
ATOM   1533  CB  ARG A 190      24.288 -24.140 -10.616  1.00 47.48           C  
ATOM   1534  O   ARG A 190      24.836 -21.390 -11.192  1.00 47.48           O  
ATOM   1535  CG  ARG A 190      23.728 -25.530 -10.358  1.00 47.48           C  
ATOM   1536  CD  ARG A 190      24.827 -26.582 -10.321  1.00 47.48           C  
ATOM   1537  NE  ARG A 190      24.294 -27.909 -10.024  1.00 47.48           N  
ATOM   1538  NH1 ARG A 190      26.335 -28.985 -10.152  1.00 47.48           N  
ATOM   1539  NH2 ARG A 190      24.434 -30.174  -9.673  1.00 47.48           N  
ATOM   1540  CZ  ARG A 190      25.022 -29.020  -9.950  1.00 47.48           C  
ATOM   1541  N   LEU A 191      23.337 -20.452 -10.263  1.00 48.40           N  
ATOM   1542  CA  LEU A 191      24.057 -19.199 -10.062  1.00 48.40           C  
ATOM   1543  C   LEU A 191      25.102 -19.342  -8.961  1.00 48.40           C  
ATOM   1544  CB  LEU A 191      23.082 -18.071  -9.713  1.00 48.40           C  
ATOM   1545  O   LEU A 191      25.402 -18.377  -8.254  1.00 48.40           O  
ATOM   1546  CG  LEU A 191      22.248 -17.514 -10.867  1.00 48.40           C  
ATOM   1547  CD1 LEU A 191      21.000 -16.819 -10.332  1.00 48.40           C  
ATOM   1548  CD2 LEU A 191      23.078 -16.556 -11.715  1.00 48.40           C  
ATOM   1549  N   THR A 192      25.619 -20.596  -8.644  1.00 40.50           N  
ATOM   1550  CA  THR A 192      26.652 -20.844  -7.644  1.00 40.50           C  
ATOM   1551  C   THR A 192      27.901 -20.018  -7.940  1.00 40.50           C  
ATOM   1552  CB  THR A 192      27.023 -22.337  -7.584  1.00 40.50           C  
ATOM   1553  O   THR A 192      28.563 -19.533  -7.020  1.00 40.50           O  
ATOM   1554  CG2 THR A 192      25.953 -23.141  -6.852  1.00 40.50           C  
ATOM   1555  OG1 THR A 192      27.158 -22.844  -8.917  1.00 40.50           O  
ATOM   1556  N   PRO A 193      28.257 -19.575  -9.240  1.00 37.99           N  
ATOM   1557  CA  PRO A 193      29.543 -18.876  -9.258  1.00 37.99           C  
ATOM   1558  C   PRO A 193      29.429 -17.419  -8.815  1.00 37.99           C  
ATOM   1559  CB  PRO A 193      29.975 -18.968 -10.724  1.00 37.99           C  
ATOM   1560  O   PRO A 193      30.429 -16.803  -8.439  1.00 37.99           O  
ATOM   1561  CG  PRO A 193      29.004 -19.917 -11.349  1.00 37.99           C  
ATOM   1562  CD  PRO A 193      27.820 -20.058 -10.436  1.00 37.99           C  
ATOM   1563  N   PHE A 194      28.213 -16.821  -8.559  1.00 42.05           N  
ATOM   1564  CA  PHE A 194      28.186 -15.485  -7.975  1.00 42.05           C  
ATOM   1565  C   PHE A 194      28.286 -15.557  -6.456  1.00 42.05           C  
ATOM   1566  CB  PHE A 194      26.909 -14.744  -8.383  1.00 42.05           C  
ATOM   1567  O   PHE A 194      28.545 -14.547  -5.797  1.00 42.05           O  
ATOM   1568  CG  PHE A 194      27.055 -13.930  -9.640  1.00 42.05           C  
ATOM   1569  CD1 PHE A 194      27.600 -12.653  -9.599  1.00 42.05           C  
ATOM   1570  CD2 PHE A 194      26.646 -14.443 -10.864  1.00 42.05           C  
ATOM   1571  CE1 PHE A 194      27.736 -11.897 -10.761  1.00 42.05           C  
ATOM   1572  CE2 PHE A 194      26.779 -13.694 -12.030  1.00 42.05           C  
ATOM   1573  CZ  PHE A 194      27.323 -12.421 -11.976  1.00 42.05           C  
ATOM   1574  N   GLU A 195      28.271 -16.774  -5.847  1.00 41.31           N  
ATOM   1575  CA  GLU A 195      28.610 -17.044  -4.453  1.00 41.31           C  
ATOM   1576  C   GLU A 195      30.093 -16.801  -4.188  1.00 41.31           C  
ATOM   1577  CB  GLU A 195      28.237 -18.481  -4.077  1.00 41.31           C  
ATOM   1578  O   GLU A 195      30.467 -16.323  -3.115  1.00 41.31           O  
ATOM   1579  CG  GLU A 195      26.747 -18.690  -3.846  1.00 41.31           C  
ATOM   1580  CD  GLU A 195      26.373 -20.146  -3.623  1.00 41.31           C  
ATOM   1581  OE1 GLU A 195      25.194 -20.429  -3.309  1.00 41.31           O  
ATOM   1582  OE2 GLU A 195      27.266 -21.012  -3.762  1.00 41.31           O  
ATOM   1583  N   ARG A 196      30.935 -16.762  -5.335  1.00 36.89           N  
ATOM   1584  CA  ARG A 196      32.372 -16.599  -5.140  1.00 36.89           C  
ATOM   1585  C   ARG A 196      32.769 -15.128  -5.207  1.00 36.89           C  
ATOM   1586  CB  ARG A 196      33.151 -17.400  -6.186  1.00 36.89           C  
ATOM   1587  O   ARG A 196      33.648 -14.683  -4.465  1.00 36.89           O  
ATOM   1588  CG  ARG A 196      33.731 -18.702  -5.657  1.00 36.89           C  
ATOM   1589  CD  ARG A 196      34.674 -19.349  -6.662  1.00 36.89           C  
ATOM   1590  NE  ARG A 196      34.119 -20.584  -7.206  1.00 36.89           N  
ATOM   1591  NH1 ARG A 196      36.155 -21.452  -7.867  1.00 36.89           N  
ATOM   1592  NH2 ARG A 196      34.226 -22.638  -8.228  1.00 36.89           N  
ATOM   1593  CZ  ARG A 196      34.835 -21.555  -7.766  1.00 36.89           C  
ATOM   1594  N   TYR A 197      31.854 -14.244  -5.751  1.00 42.43           N  
ATOM   1595  CA  TYR A 197      32.330 -12.879  -5.941  1.00 42.43           C  
ATOM   1596  C   TYR A 197      31.589 -11.910  -5.028  1.00 42.43           C  
ATOM   1597  CB  TYR A 197      32.165 -12.450  -7.402  1.00 42.43           C  
ATOM   1598  O   TYR A 197      32.057 -10.796  -4.783  1.00 42.43           O  
ATOM   1599  CG  TYR A 197      33.355 -12.779  -8.271  1.00 42.43           C  
ATOM   1600  CD1 TYR A 197      34.497 -11.981  -8.252  1.00 42.43           C  
ATOM   1601  CD2 TYR A 197      33.339 -13.886  -9.111  1.00 42.43           C  
ATOM   1602  CE1 TYR A 197      35.595 -12.279  -9.051  1.00 42.43           C  
ATOM   1603  CE2 TYR A 197      34.432 -14.194  -9.915  1.00 42.43           C  
ATOM   1604  OH  TYR A 197      36.638 -13.686 -10.672  1.00 42.43           O  
ATOM   1605  CZ  TYR A 197      35.554 -13.386  -9.878  1.00 42.43           C  
ATOM   1606  N   ARG A 198      31.052 -12.359  -3.845  1.00 46.45           N  
ATOM   1607  CA  ARG A 198      30.437 -11.390  -2.944  1.00 46.45           C  
ATOM   1608  C   ARG A 198      30.674 -11.771  -1.486  1.00 46.45           C  
ATOM   1609  CB  ARG A 198      28.936 -11.278  -3.219  1.00 46.45           C  
ATOM   1610  O   ARG A 198      29.790 -12.331  -0.834  1.00 46.45           O  
ATOM   1611  CG  ARG A 198      28.307  -9.998  -2.690  1.00 46.45           C  
ATOM   1612  CD  ARG A 198      27.312  -9.408  -3.679  1.00 46.45           C  
ATOM   1613  NE  ARG A 198      26.133 -10.257  -3.830  1.00 46.45           N  
ATOM   1614  NH1 ARG A 198      24.820  -9.047  -2.365  1.00 46.45           N  
ATOM   1615  NH2 ARG A 198      23.968 -10.900  -3.413  1.00 46.45           N  
ATOM   1616  CZ  ARG A 198      24.977 -10.066  -3.202  1.00 46.45           C  
ATOM   1617  N   GLU A 199      31.879 -12.399  -1.157  1.00 39.29           N  
ATOM   1618  CA  GLU A 199      32.388 -12.429   0.211  1.00 39.29           C  
ATOM   1619  C   GLU A 199      32.705 -11.023   0.713  1.00 39.29           C  
ATOM   1620  CB  GLU A 199      33.633 -13.314   0.303  1.00 39.29           C  
ATOM   1621  O   GLU A 199      32.654 -10.762   1.917  1.00 39.29           O  
ATOM   1622  CG  GLU A 199      33.362 -14.700   0.872  1.00 39.29           C  
ATOM   1623  CD  GLU A 199      34.621 -15.537   1.036  1.00 39.29           C  
ATOM   1624  OE1 GLU A 199      34.525 -16.687   1.522  1.00 39.29           O  
ATOM   1625  OE2 GLU A 199      35.711 -15.040   0.676  1.00 39.29           O  
ATOM   1626  N   ASN A 200      32.238  -9.900   0.109  1.00 40.34           N  
ATOM   1627  CA  ASN A 200      32.479  -8.697   0.899  1.00 40.34           C  
ATOM   1628  C   ASN A 200      31.238  -7.812   0.966  1.00 40.34           C  
ATOM   1629  CB  ASN A 200      33.662  -7.909   0.330  1.00 40.34           C  
ATOM   1630  O   ASN A 200      31.260  -6.751   1.592  1.00 40.34           O  
ATOM   1631  CG  ASN A 200      34.960  -8.691   0.378  1.00 40.34           C  
ATOM   1632  ND2 ASN A 200      35.947  -8.248  -0.392  1.00 40.34           N  
ATOM   1633  OD1 ASN A 200      35.075  -9.684   1.100  1.00 40.34           O  
ATOM   1634  N   GLY A 201      30.002  -8.369   1.264  1.00 40.92           N  
ATOM   1635  CA  GLY A 201      29.211  -7.383   1.984  1.00 40.92           C  
ATOM   1636  C   GLY A 201      27.728  -7.468   1.675  1.00 40.92           C  
ATOM   1637  O   GLY A 201      27.311  -7.231   0.539  1.00 40.92           O  
ATOM   1638  N   GLU A 202      27.059  -8.681   1.825  1.00 33.31           N  
ATOM   1639  CA  GLU A 202      25.705  -9.071   2.208  1.00 33.31           C  
ATOM   1640  C   GLU A 202      24.880  -9.471   0.988  1.00 33.31           C  
ATOM   1641  CB  GLU A 202      25.011  -7.934   2.962  1.00 33.31           C  
ATOM   1642  O   GLU A 202      24.625  -8.647   0.107  1.00 33.31           O  
ATOM   1643  CG  GLU A 202      25.485  -7.770   4.399  1.00 33.31           C  
ATOM   1644  CD  GLU A 202      24.677  -6.749   5.185  1.00 33.31           C  
ATOM   1645  OE1 GLU A 202      24.886  -6.625   6.413  1.00 33.31           O  
ATOM   1646  OE2 GLU A 202      23.828  -6.069   4.567  1.00 33.31           O  
ATOM   1647  N   PHE A 203      25.042 -10.697   0.456  1.00 32.61           N  
ATOM   1648  CA  PHE A 203      24.022 -11.650   0.035  1.00 32.61           C  
ATOM   1649  C   PHE A 203      24.473 -13.080   0.306  1.00 32.61           C  
ATOM   1650  CB  PHE A 203      23.701 -11.474  -1.453  1.00 32.61           C  
ATOM   1651  O   PHE A 203      25.523 -13.509  -0.178  1.00 32.61           O  
ATOM   1652  CG  PHE A 203      22.507 -12.266  -1.914  1.00 32.61           C  
ATOM   1653  CD1 PHE A 203      22.670 -13.412  -2.682  1.00 32.61           C  
ATOM   1654  CD2 PHE A 203      21.221 -11.863  -1.578  1.00 32.61           C  
ATOM   1655  CE1 PHE A 203      21.567 -14.146  -3.110  1.00 32.61           C  
ATOM   1656  CE2 PHE A 203      20.114 -12.592  -2.003  1.00 32.61           C  
ATOM   1657  CZ  PHE A 203      20.289 -13.732  -2.769  1.00 32.61           C  
ATOM   1658  N   LEU A 204      24.405 -13.538   1.535  1.00 29.21           N  
ATOM   1659  CA  LEU A 204      24.484 -14.838   2.192  1.00 29.21           C  
ATOM   1660  C   LEU A 204      23.936 -15.938   1.289  1.00 29.21           C  
ATOM   1661  CB  LEU A 204      23.715 -14.817   3.516  1.00 29.21           C  
ATOM   1662  O   LEU A 204      22.802 -15.847   0.812  1.00 29.21           O  
ATOM   1663  CG  LEU A 204      24.212 -13.829   4.573  1.00 29.21           C  
ATOM   1664  CD1 LEU A 204      23.304 -13.863   5.798  1.00 29.21           C  
ATOM   1665  CD2 LEU A 204      25.653 -14.140   4.961  1.00 29.21           C  
ATOM   1666  N   VAL A 205      24.729 -16.603   0.381  1.00 34.25           N  
ATOM   1667  CA  VAL A 205      24.375 -17.942  -0.079  1.00 34.25           C  
ATOM   1668  C   VAL A 205      25.040 -18.988   0.814  1.00 34.25           C  
ATOM   1669  CB  VAL A 205      24.784 -18.162  -1.553  1.00 34.25           C  
ATOM   1670  O   VAL A 205      26.269 -19.056   0.891  1.00 34.25           O  
ATOM   1671  CG1 VAL A 205      24.221 -19.482  -2.078  1.00 34.25           C  
ATOM   1672  CG2 VAL A 205      24.311 -16.994  -2.417  1.00 34.25           C  
ATOM   1673  N   GLN A 206      24.832 -19.174   2.086  1.00 30.77           N  
ATOM   1674  CA  GLN A 206      25.223 -20.396   2.782  1.00 30.77           C  
ATOM   1675  C   GLN A 206      24.321 -21.563   2.394  1.00 30.77           C  
ATOM   1676  CB  GLN A 206      25.188 -20.186   4.297  1.00 30.77           C  
ATOM   1677  O   GLN A 206      23.116 -21.387   2.205  1.00 30.77           O  
ATOM   1678  CG  GLN A 206      26.421 -20.711   5.019  1.00 30.77           C  
ATOM   1679  CD  GLN A 206      26.403 -20.410   6.506  1.00 30.77           C  
ATOM   1680  NE2 GLN A 206      27.462 -20.804   7.204  1.00 30.77           N  
ATOM   1681  OE1 GLN A 206      25.444 -19.827   7.023  1.00 30.77           O  
ATOM   1682  N   ASP A 207      24.874 -22.630   1.802  1.00 34.92           N  
ATOM   1683  CA  ASP A 207      24.644 -23.997   1.347  1.00 34.92           C  
ATOM   1684  C   ASP A 207      23.660 -24.723   2.262  1.00 34.92           C  
ATOM   1685  CB  ASP A 207      25.964 -24.768   1.277  1.00 34.92           C  
ATOM   1686  O   ASP A 207      24.046 -25.632   3.001  1.00 34.92           O  
ATOM   1687  CG  ASP A 207      26.545 -24.823  -0.125  1.00 34.92           C  
ATOM   1688  OD1 ASP A 207      25.837 -24.471  -1.093  1.00 34.92           O  
ATOM   1689  OD2 ASP A 207      27.721 -25.226  -0.263  1.00 34.92           O  
ATOM   1690  N   ASN A 208      22.485 -24.195   2.626  1.00 37.58           N  
ATOM   1691  CA  ASN A 208      21.498 -25.121   3.172  1.00 37.58           C  
ATOM   1692  C   ASN A 208      20.333 -25.330   2.209  1.00 37.58           C  
ATOM   1693  CB  ASN A 208      20.986 -24.623   4.525  1.00 37.58           C  
ATOM   1694  O   ASN A 208      19.871 -24.382   1.572  1.00 37.58           O  
ATOM   1695  CG  ASN A 208      21.934 -24.946   5.663  1.00 37.58           C  
ATOM   1696  ND2 ASN A 208      21.709 -24.327   6.816  1.00 37.58           N  
ATOM   1697  OD1 ASN A 208      22.860 -25.746   5.507  1.00 37.58           O  
ATOM   1698  N   ASP A 209      20.254 -26.389   1.422  1.00 43.05           N  
ATOM   1699  CA  ASP A 209      19.243 -26.927   0.517  1.00 43.05           C  
ATOM   1700  C   ASP A 209      17.853 -26.407   0.873  1.00 43.05           C  
ATOM   1701  CB  ASP A 209      19.256 -28.457   0.548  1.00 43.05           C  
ATOM   1702  O   ASP A 209      17.043 -26.128  -0.013  1.00 43.05           O  
ATOM   1703  CG  ASP A 209      20.290 -29.061  -0.386  1.00 43.05           C  
ATOM   1704  OD1 ASP A 209      20.802 -28.345  -1.274  1.00 43.05           O  
ATOM   1705  OD2 ASP A 209      20.594 -30.264  -0.235  1.00 43.05           O  
ATOM   1706  N   ASP A 210      17.567 -26.094   2.239  1.00 44.20           N  
ATOM   1707  CA  ASP A 210      16.257 -25.591   2.641  1.00 44.20           C  
ATOM   1708  C   ASP A 210      16.158 -24.083   2.426  1.00 44.20           C  
ATOM   1709  CB  ASP A 210      15.978 -25.932   4.107  1.00 44.20           C  
ATOM   1710  O   ASP A 210      15.100 -23.572   2.052  1.00 44.20           O  
ATOM   1711  CG  ASP A 210      15.834 -27.424   4.351  1.00 44.20           C  
ATOM   1712  OD1 ASP A 210      15.526 -28.172   3.398  1.00 44.20           O  
ATOM   1713  OD2 ASP A 210      16.027 -27.856   5.508  1.00 44.20           O  
ATOM   1714  N   ARG A 211      17.400 -23.354   2.317  1.00 43.54           N  
ATOM   1715  CA  ARG A 211      17.425 -21.911   2.101  1.00 43.54           C  
ATOM   1716  C   ARG A 211      17.541 -21.582   0.616  1.00 43.54           C  
ATOM   1717  CB  ARG A 211      18.583 -21.272   2.871  1.00 43.54           C  
ATOM   1718  O   ARG A 211      16.991 -20.581   0.152  1.00 43.54           O  
ATOM   1719  CG  ARG A 211      18.277 -21.009   4.336  1.00 43.54           C  
ATOM   1720  CD  ARG A 211      19.380 -20.202   5.007  1.00 43.54           C  
ATOM   1721  NE  ARG A 211      18.855 -19.354   6.073  1.00 43.54           N  
ATOM   1722  NH1 ARG A 211      20.824 -18.189   6.397  1.00 43.54           N  
ATOM   1723  NH2 ARG A 211      18.977 -17.702   7.664  1.00 43.54           N  
ATOM   1724  CZ  ARG A 211      19.553 -18.417   6.709  1.00 43.54           C  
ATOM   1725  N   GLU A 212      18.094 -22.562  -0.250  1.00 46.22           N  
ATOM   1726  CA  GLU A 212      18.194 -22.469  -1.704  1.00 46.22           C  
ATOM   1727  C   GLU A 212      16.813 -22.399  -2.349  1.00 46.22           C  
ATOM   1728  CB  GLU A 212      18.977 -23.659  -2.266  1.00 46.22           C  
ATOM   1729  O   GLU A 212      16.613 -21.666  -3.320  1.00 46.22           O  
ATOM   1730  CG  GLU A 212      20.440 -23.352  -2.553  1.00 46.22           C  
ATOM   1731  CD  GLU A 212      21.179 -24.509  -3.205  1.00 46.22           C  
ATOM   1732  OE1 GLU A 212      22.386 -24.367  -3.505  1.00 46.22           O  
ATOM   1733  OE2 GLU A 212      20.545 -25.566  -3.420  1.00 46.22           O  
ATOM   1734  N   GLU A 213      15.765 -23.084  -1.669  1.00 44.26           N  
ATOM   1735  CA  GLU A 213      14.380 -23.055  -2.131  1.00 44.26           C  
ATOM   1736  C   GLU A 213      13.735 -21.699  -1.856  1.00 44.26           C  
ATOM   1737  CB  GLU A 213      13.568 -24.169  -1.466  1.00 44.26           C  
ATOM   1738  O   GLU A 213      12.952 -21.202  -2.668  1.00 44.26           O  
ATOM   1739  CG  GLU A 213      13.779 -25.541  -2.090  1.00 44.26           C  
ATOM   1740  CD  GLU A 213      12.919 -26.625  -1.462  1.00 44.26           C  
ATOM   1741  OE1 GLU A 213      13.026 -27.802  -1.876  1.00 44.26           O  
ATOM   1742  OE2 GLU A 213      12.131 -26.295  -0.548  1.00 44.26           O  
ATOM   1743  N   ARG A 214      14.221 -20.946  -0.799  1.00 46.90           N  
ATOM   1744  CA  ARG A 214      13.668 -19.671  -0.352  1.00 46.90           C  
ATOM   1745  C   ARG A 214      14.265 -18.509  -1.139  1.00 46.90           C  
ATOM   1746  CB  ARG A 214      13.916 -19.472   1.145  1.00 46.90           C  
ATOM   1747  O   ARG A 214      13.676 -17.428  -1.202  1.00 46.90           O  
ATOM   1748  CG  ARG A 214      13.044 -20.344   2.035  1.00 46.90           C  
ATOM   1749  CD  ARG A 214      13.164 -19.952   3.501  1.00 46.90           C  
ATOM   1750  NE  ARG A 214      13.155 -21.122   4.374  1.00 46.90           N  
ATOM   1751  NH1 ARG A 214      13.907 -19.990   6.242  1.00 46.90           N  
ATOM   1752  NH2 ARG A 214      13.463 -22.236   6.359  1.00 46.90           N  
ATOM   1753  CZ  ARG A 214      13.509 -21.113   5.657  1.00 46.90           C  
ATOM   1754  N   MET A 215      15.163 -18.759  -2.095  1.00 56.46           N  
ATOM   1755  CA  MET A 215      15.848 -17.633  -2.721  1.00 56.46           C  
ATOM   1756  C   MET A 215      15.693 -17.677  -4.238  1.00 56.46           C  
ATOM   1757  CB  MET A 215      17.331 -17.629  -2.347  1.00 56.46           C  
ATOM   1758  O   MET A 215      16.425 -16.999  -4.961  1.00 56.46           O  
ATOM   1759  CG  MET A 215      17.878 -16.248  -2.023  1.00 56.46           C  
ATOM   1760  SD  MET A 215      19.495 -16.316  -1.160  1.00 56.46           S  
ATOM   1761  CE  MET A 215      19.617 -14.604  -0.573  1.00 56.46           C  
ATOM   1762  N   ARG A 216      14.703 -18.424  -4.714  1.00 70.37           N  
ATOM   1763  CA  ARG A 216      14.413 -18.463  -6.144  1.00 70.37           C  
ATOM   1764  C   ARG A 216      13.738 -17.174  -6.600  1.00 70.37           C  
ATOM   1765  CB  ARG A 216      13.528 -19.665  -6.480  1.00 70.37           C  
ATOM   1766  O   ARG A 216      12.940 -16.590  -5.864  1.00 70.37           O  
ATOM   1767  CG  ARG A 216      14.160 -21.007  -6.148  1.00 70.37           C  
ATOM   1768  CD  ARG A 216      13.222 -22.165  -6.459  1.00 70.37           C  
ATOM   1769  NE  ARG A 216      13.798 -23.447  -6.064  1.00 70.37           N  
ATOM   1770  NH1 ARG A 216      12.172 -24.728  -7.089  1.00 70.37           N  
ATOM   1771  NH2 ARG A 216      13.893 -25.739  -5.962  1.00 70.37           N  
ATOM   1772  CZ  ARG A 216      13.286 -24.635  -6.373  1.00 70.37           C  
ATOM   1773  N   PRO A 217      14.327 -16.684  -7.731  1.00 75.04           N  
ATOM   1774  CA  PRO A 217      13.727 -15.442  -8.223  1.00 75.04           C  
ATOM   1775  C   PRO A 217      12.238 -15.587  -8.530  1.00 75.04           C  
ATOM   1776  CB  PRO A 217      14.521 -15.147  -9.498  1.00 75.04           C  
ATOM   1777  O   PRO A 217      11.864 -16.295  -9.469  1.00 75.04           O  
ATOM   1778  CG  PRO A 217      15.079 -16.470  -9.915  1.00 75.04           C  
ATOM   1779  CD  PRO A 217      15.167 -17.353  -8.704  1.00 75.04           C  
ATOM   1780  N   GLY A 218      11.423 -15.317  -7.586  1.00 82.63           N  
ATOM   1781  CA  GLY A 218       9.976 -15.241  -7.714  1.00 82.63           C  
ATOM   1782  C   GLY A 218       9.368 -14.093  -6.931  1.00 82.63           C  
ATOM   1783  O   GLY A 218       9.929 -13.653  -5.926  1.00 82.63           O  
ATOM   1784  N   PHE A 219       8.251 -13.659  -7.393  1.00 86.84           N  
ATOM   1785  CA  PHE A 219       7.633 -12.494  -6.770  1.00 86.84           C  
ATOM   1786  C   PHE A 219       7.172 -12.817  -5.354  1.00 86.84           C  
ATOM   1787  CB  PHE A 219       6.449 -12.001  -7.607  1.00 86.84           C  
ATOM   1788  O   PHE A 219       7.282 -11.982  -4.454  1.00 86.84           O  
ATOM   1789  CG  PHE A 219       6.849 -11.372  -8.915  1.00 86.84           C  
ATOM   1790  CD1 PHE A 219       7.801 -10.360  -8.952  1.00 86.84           C  
ATOM   1791  CD2 PHE A 219       6.274 -11.793 -10.106  1.00 86.84           C  
ATOM   1792  CE1 PHE A 219       8.174  -9.777 -10.161  1.00 86.84           C  
ATOM   1793  CE2 PHE A 219       6.641 -11.215 -11.318  1.00 86.84           C  
ATOM   1794  CZ  PHE A 219       7.591 -10.206 -11.343  1.00 86.84           C  
ATOM   1795  N   LEU A 220       6.798 -14.072  -5.116  1.00 85.01           N  
ATOM   1796  CA  LEU A 220       6.222 -14.404  -3.817  1.00 85.01           C  
ATOM   1797  C   LEU A 220       7.131 -15.355  -3.046  1.00 85.01           C  
ATOM   1798  CB  LEU A 220       4.836 -15.031  -3.990  1.00 85.01           C  
ATOM   1799  O   LEU A 220       6.783 -15.801  -1.951  1.00 85.01           O  
ATOM   1800  CG  LEU A 220       3.758 -14.134  -4.601  1.00 85.01           C  
ATOM   1801  CD1 LEU A 220       2.440 -14.894  -4.716  1.00 85.01           C  
ATOM   1802  CD2 LEU A 220       3.580 -12.869  -3.769  1.00 85.01           C  
ATOM   1803  N   SER A 221       8.269 -15.718  -3.584  1.00 77.18           N  
ATOM   1804  CA  SER A 221       9.224 -16.602  -2.925  1.00 77.18           C  
ATOM   1805  C   SER A 221      10.217 -15.811  -2.079  1.00 77.18           C  
ATOM   1806  CB  SER A 221       9.978 -17.443  -3.956  1.00 77.18           C  
ATOM   1807  O   SER A 221      10.838 -14.864  -2.565  1.00 77.18           O  
ATOM   1808  OG  SER A 221      10.821 -18.386  -3.317  1.00 77.18           O  
ATOM   1809  N   PRO A 222      10.223 -16.030  -0.783  1.00 71.68           N  
ATOM   1810  CA  PRO A 222       9.833 -17.141   0.088  1.00 71.68           C  
ATOM   1811  C   PRO A 222       8.676 -16.783   1.019  1.00 71.68           C  
ATOM   1812  CB  PRO A 222      11.107 -17.427   0.887  1.00 71.68           C  
ATOM   1813  O   PRO A 222       8.621 -17.263   2.154  1.00 71.68           O  
ATOM   1814  CG  PRO A 222      11.764 -16.094   1.049  1.00 71.68           C  
ATOM   1815  CD  PRO A 222      11.478 -15.270  -0.173  1.00 71.68           C  
ATOM   1816  N   TYR A 223       7.700 -16.122   0.641  1.00 75.08           N  
ATOM   1817  CA  TYR A 223       6.794 -15.423   1.546  1.00 75.08           C  
ATOM   1818  C   TYR A 223       5.764 -16.381   2.133  1.00 75.08           C  
ATOM   1819  CB  TYR A 223       6.085 -14.277   0.818  1.00 75.08           C  
ATOM   1820  O   TYR A 223       5.270 -16.168   3.243  1.00 75.08           O  
ATOM   1821  CG  TYR A 223       7.007 -13.155   0.410  1.00 75.08           C  
ATOM   1822  CD1 TYR A 223       7.622 -12.350   1.366  1.00 75.08           C  
ATOM   1823  CD2 TYR A 223       7.264 -12.896  -0.932  1.00 75.08           C  
ATOM   1824  CE1 TYR A 223       8.472 -11.313   0.994  1.00 75.08           C  
ATOM   1825  CE2 TYR A 223       8.112 -11.862  -1.316  1.00 75.08           C  
ATOM   1826  OH  TYR A 223       9.550 -10.052  -0.721  1.00 75.08           O  
ATOM   1827  CZ  TYR A 223       8.710 -11.077  -0.347  1.00 75.08           C  
ATOM   1828  N   ASN A 224       5.638 -17.568   1.550  1.00 76.62           N  
ATOM   1829  CA  ASN A 224       4.558 -18.424   2.030  1.00 76.62           C  
ATOM   1830  C   ASN A 224       4.898 -19.054   3.377  1.00 76.62           C  
ATOM   1831  CB  ASN A 224       4.236 -19.510   1.001  1.00 76.62           C  
ATOM   1832  O   ASN A 224       5.919 -19.731   3.510  1.00 76.62           O  
ATOM   1833  CG  ASN A 224       2.930 -20.223   1.295  1.00 76.62           C  
ATOM   1834  ND2 ASN A 224       2.799 -21.447   0.798  1.00 76.62           N  
ATOM   1835  OD1 ASN A 224       2.047 -19.678   1.962  1.00 76.62           O  
ATOM   1836  N   ALA A 225       4.043 -18.787   4.374  1.00 75.17           N  
ATOM   1837  CA  ALA A 225       4.102 -19.395   5.700  1.00 75.17           C  
ATOM   1838  C   ALA A 225       5.438 -19.104   6.378  1.00 75.17           C  
ATOM   1839  CB  ALA A 225       3.875 -20.902   5.605  1.00 75.17           C  
ATOM   1840  O   ALA A 225       5.955 -19.936   7.128  1.00 75.17           O  
ATOM   1841  N   THR A 226       6.025 -17.965   6.032  1.00 74.60           N  
ATOM   1842  CA  THR A 226       7.284 -17.549   6.639  1.00 74.60           C  
ATOM   1843  C   THR A 226       7.071 -16.351   7.560  1.00 74.60           C  
ATOM   1844  CB  THR A 226       8.331 -17.195   5.566  1.00 74.60           C  
ATOM   1845  O   THR A 226       6.204 -15.512   7.306  1.00 74.60           O  
ATOM   1846  CG2 THR A 226       9.700 -16.954   6.192  1.00 74.60           C  
ATOM   1847  OG1 THR A 226       8.429 -18.274   4.628  1.00 74.60           O  
ATOM   1848  N   PHE A 227       7.766 -16.361   8.668  1.00 74.62           N  
ATOM   1849  CA  PHE A 227       7.776 -15.220   9.576  1.00 74.62           C  
ATOM   1850  C   PHE A 227       8.685 -14.116   9.049  1.00 74.62           C  
ATOM   1851  CB  PHE A 227       8.228 -15.649  10.976  1.00 74.62           C  
ATOM   1852  O   PHE A 227       9.903 -14.291   8.974  1.00 74.62           O  
ATOM   1853  CG  PHE A 227       7.293 -16.620  11.644  1.00 74.62           C  
ATOM   1854  CD1 PHE A 227       6.124 -16.176  12.250  1.00 74.62           C  
ATOM   1855  CD2 PHE A 227       7.583 -17.978  11.667  1.00 74.62           C  
ATOM   1856  CE1 PHE A 227       5.256 -17.073  12.870  1.00 74.62           C  
ATOM   1857  CE2 PHE A 227       6.721 -18.880  12.284  1.00 74.62           C  
ATOM   1858  CZ  PHE A 227       5.559 -18.425  12.886  1.00 74.62           C  
ATOM   1859  N   LEU A 228       8.040 -13.053   8.565  1.00 72.46           N  
ATOM   1860  CA  LEU A 228       8.848 -12.117   7.791  1.00 72.46           C  
ATOM   1861  C   LEU A 228       9.110 -10.841   8.583  1.00 72.46           C  
ATOM   1862  CB  LEU A 228       8.157 -11.778   6.468  1.00 72.46           C  
ATOM   1863  O   LEU A 228      10.248 -10.370   8.652  1.00 72.46           O  
ATOM   1864  CG  LEU A 228       8.083 -12.903   5.434  1.00 72.46           C  
ATOM   1865  CD1 LEU A 228       7.168 -12.504   4.281  1.00 72.46           C  
ATOM   1866  CD2 LEU A 228       9.477 -13.251   4.922  1.00 72.46           C  
ATOM   1867  N   TYR A 229       8.050 -10.403   9.208  1.00 84.40           N  
ATOM   1868  CA  TYR A 229       8.179  -9.038   9.704  1.00 84.40           C  
ATOM   1869  C   TYR A 229       7.858  -8.966  11.192  1.00 84.40           C  
ATOM   1870  CB  TYR A 229       7.259  -8.093   8.925  1.00 84.40           C  
ATOM   1871  O   TYR A 229       6.833  -9.485  11.638  1.00 84.40           O  
ATOM   1872  CG  TYR A 229       7.365  -8.241   7.427  1.00 84.40           C  
ATOM   1873  CD1 TYR A 229       8.582  -8.059   6.774  1.00 84.40           C  
ATOM   1874  CD2 TYR A 229       6.249  -8.562   6.661  1.00 84.40           C  
ATOM   1875  CE1 TYR A 229       8.684  -8.192   5.393  1.00 84.40           C  
ATOM   1876  CE2 TYR A 229       6.340  -8.697   5.279  1.00 84.40           C  
ATOM   1877  OH  TYR A 229       7.655  -8.644   3.288  1.00 84.40           O  
ATOM   1878  CZ  TYR A 229       7.560  -8.511   4.656  1.00 84.40           C  
ATOM   1879  N   GLN A 230       8.791  -8.349  11.977  1.00 91.80           N  
ATOM   1880  CA  GLN A 230       8.561  -8.076  13.391  1.00 91.80           C  
ATOM   1881  C   GLN A 230       8.274  -6.596  13.627  1.00 91.80           C  
ATOM   1882  CB  GLN A 230       9.764  -8.517  14.226  1.00 91.80           C  
ATOM   1883  O   GLN A 230       9.103  -5.740  13.311  1.00 91.80           O  
ATOM   1884  CG  GLN A 230       9.546  -8.400  15.729  1.00 91.80           C  
ATOM   1885  CD  GLN A 230      10.743  -8.871  16.534  1.00 91.80           C  
ATOM   1886  NE2 GLN A 230      10.936  -8.281  17.708  1.00 91.80           N  
ATOM   1887  OE1 GLN A 230      11.486  -9.759  16.104  1.00 91.80           O  
ATOM   1888  N   TYR A 231       7.056  -6.390  14.147  1.00 95.65           N  
ATOM   1889  CA  TYR A 231       6.642  -5.015  14.405  1.00 95.65           C  
ATOM   1890  C   TYR A 231       6.491  -4.762  15.900  1.00 95.65           C  
ATOM   1891  CB  TYR A 231       5.324  -4.708  13.689  1.00 95.65           C  
ATOM   1892  O   TYR A 231       6.102  -5.659  16.652  1.00 95.65           O  
ATOM   1893  CG  TYR A 231       5.445  -4.670  12.184  1.00 95.65           C  
ATOM   1894  CD1 TYR A 231       5.961  -3.551  11.535  1.00 95.65           C  
ATOM   1895  CD2 TYR A 231       5.042  -5.753  11.410  1.00 95.65           C  
ATOM   1896  CE1 TYR A 231       6.073  -3.512  10.149  1.00 95.65           C  
ATOM   1897  CE2 TYR A 231       5.149  -5.724  10.023  1.00 95.65           C  
ATOM   1898  OH  TYR A 231       5.774  -4.568   8.031  1.00 95.65           O  
ATOM   1899  CZ  TYR A 231       5.665  -4.601   9.403  1.00 95.65           C  
ATOM   1900  N   ASN A 232       6.860  -3.642  16.321  1.00 96.88           N  
ATOM   1901  CA  ASN A 232       6.503  -3.026  17.594  1.00 96.88           C  
ATOM   1902  C   ASN A 232       5.635  -1.787  17.393  1.00 96.88           C  
ATOM   1903  CB  ASN A 232       7.760  -2.670  18.390  1.00 96.88           C  
ATOM   1904  O   ASN A 232       6.077  -0.805  16.793  1.00 96.88           O  
ATOM   1905  CG  ASN A 232       7.451  -2.248  19.813  1.00 96.88           C  
ATOM   1906  ND2 ASN A 232       7.994  -1.108  20.224  1.00 96.88           N  
ATOM   1907  OD1 ASN A 232       6.730  -2.940  20.536  1.00 96.88           O  
ATOM   1908  N   ILE A 233       4.412  -1.860  17.917  1.00 97.55           N  
ATOM   1909  CA  ILE A 233       3.446  -0.803  17.635  1.00 97.55           C  
ATOM   1910  C   ILE A 233       2.856  -0.281  18.943  1.00 97.55           C  
ATOM   1911  CB  ILE A 233       2.321  -1.300  16.700  1.00 97.55           C  
ATOM   1912  O   ILE A 233       2.940  -0.946  19.978  1.00 97.55           O  
ATOM   1913  CG1 ILE A 233       1.500  -2.397  17.388  1.00 97.55           C  
ATOM   1914  CG2 ILE A 233       2.902  -1.801  15.375  1.00 97.55           C  
ATOM   1915  CD1 ILE A 233       0.162  -2.679  16.721  1.00 97.55           C  
ATOM   1916  N   PHE A 234       2.264   0.877  18.858  1.00 97.43           N  
ATOM   1917  CA  PHE A 234       1.600   1.455  20.020  1.00 97.43           C  
ATOM   1918  C   PHE A 234       0.230   0.823  20.231  1.00 97.43           C  
ATOM   1919  CB  PHE A 234       1.460   2.972  19.863  1.00 97.43           C  
ATOM   1920  O   PHE A 234      -0.520   0.620  19.274  1.00 97.43           O  
ATOM   1921  CG  PHE A 234       2.763   3.717  19.970  1.00 97.43           C  
ATOM   1922  CD1 PHE A 234       3.316   4.004  21.212  1.00 97.43           C  
ATOM   1923  CD2 PHE A 234       3.437   4.129  18.828  1.00 97.43           C  
ATOM   1924  CE1 PHE A 234       4.522   4.693  21.315  1.00 97.43           C  
ATOM   1925  CE2 PHE A 234       4.643   4.818  18.922  1.00 97.43           C  
ATOM   1926  CZ  PHE A 234       5.183   5.100  20.166  1.00 97.43           C  
ATOM   1927  N   ASP A 235      -0.158   0.536  21.465  1.00 96.02           N  
ATOM   1928  CA  ASP A 235      -1.380  -0.199  21.775  1.00 96.02           C  
ATOM   1929  C   ASP A 235      -2.568   0.750  21.924  1.00 96.02           C  
ATOM   1930  CB  ASP A 235      -1.202  -1.023  23.051  1.00 96.02           C  
ATOM   1931  O   ASP A 235      -3.715   0.307  22.015  1.00 96.02           O  
ATOM   1932  CG  ASP A 235      -0.819  -0.179  24.254  1.00 96.02           C  
ATOM   1933  OD1 ASP A 235      -0.931   1.064  24.188  1.00 96.02           O  
ATOM   1934  OD2 ASP A 235      -0.398  -0.763  25.276  1.00 96.02           O  
ATOM   1935  N   GLY A 236      -2.331   2.105  22.043  1.00 95.22           N  
ATOM   1936  CA  GLY A 236      -3.406   3.083  22.080  1.00 95.22           C  
ATOM   1937  C   GLY A 236      -3.934   3.337  23.479  1.00 95.22           C  
ATOM   1938  O   GLY A 236      -4.881   4.105  23.661  1.00 95.22           O  
ATOM   1939  N   VAL A 237      -3.353   2.752  24.571  1.00 92.95           N  
ATOM   1940  CA  VAL A 237      -3.820   2.914  25.943  1.00 92.95           C  
ATOM   1941  C   VAL A 237      -3.524   4.332  26.426  1.00 92.95           C  
ATOM   1942  CB  VAL A 237      -3.169   1.882  26.890  1.00 92.95           C  
ATOM   1943  O   VAL A 237      -4.399   5.002  26.980  1.00 92.95           O  
ATOM   1944  CG1 VAL A 237      -3.510   2.194  28.346  1.00 92.95           C  
ATOM   1945  CG2 VAL A 237      -3.615   0.467  26.525  1.00 92.95           C  
ATOM   1946  N   ALA A 238      -2.267   4.777  26.201  1.00 93.28           N  
ATOM   1947  CA  ALA A 238      -1.836   6.105  26.629  1.00 93.28           C  
ATOM   1948  C   ALA A 238      -2.360   7.183  25.685  1.00 93.28           C  
ATOM   1949  CB  ALA A 238      -0.312   6.169  26.711  1.00 93.28           C  
ATOM   1950  O   ALA A 238      -2.811   8.241  26.130  1.00 93.28           O  
ATOM   1951  N   ASP A 239      -2.284   6.880  24.416  1.00 94.50           N  
ATOM   1952  CA  ASP A 239      -2.686   7.833  23.387  1.00 94.50           C  
ATOM   1953  C   ASP A 239      -3.305   7.118  22.188  1.00 94.50           C  
ATOM   1954  CB  ASP A 239      -1.489   8.674  22.937  1.00 94.50           C  
ATOM   1955  O   ASP A 239      -2.594   6.502  21.391  1.00 94.50           O  
ATOM   1956  CG  ASP A 239      -1.879   9.813  22.011  1.00 94.50           C  
ATOM   1957  OD1 ASP A 239      -3.067   9.914  21.636  1.00 94.50           O  
ATOM   1958  OD2 ASP A 239      -0.989  10.614  21.651  1.00 94.50           O  
ATOM   1959  N   GLN A 240      -4.582   7.294  21.950  1.00 93.71           N  
ATOM   1960  CA  GLN A 240      -5.330   6.598  20.908  1.00 93.71           C  
ATOM   1961  C   GLN A 240      -4.927   7.089  19.520  1.00 93.71           C  
ATOM   1962  CB  GLN A 240      -6.834   6.780  21.113  1.00 93.71           C  
ATOM   1963  O   GLN A 240      -5.146   6.397  18.524  1.00 93.71           O  
ATOM   1964  CG  GLN A 240      -7.384   6.040  22.325  1.00 93.71           C  
ATOM   1965  CD  GLN A 240      -8.832   6.386  22.618  1.00 93.71           C  
ATOM   1966  NE2 GLN A 240      -9.546   5.463  23.252  1.00 93.71           N  
ATOM   1967  OE1 GLN A 240      -9.305   7.475  22.276  1.00 93.71           O  
ATOM   1968  N   LYS A 241      -4.397   8.247  19.514  1.00 94.56           N  
ATOM   1969  CA  LYS A 241      -3.918   8.794  18.248  1.00 94.56           C  
ATOM   1970  C   LYS A 241      -2.751   7.977  17.702  1.00 94.56           C  
ATOM   1971  CB  LYS A 241      -3.499  10.255  18.419  1.00 94.56           C  
ATOM   1972  O   LYS A 241      -2.470   8.012  16.502  1.00 94.56           O  
ATOM   1973  CG  LYS A 241      -4.662  11.236  18.429  1.00 94.56           C  
ATOM   1974  CD  LYS A 241      -4.200  12.655  18.127  1.00 94.56           C  
ATOM   1975  CE  LYS A 241      -5.369  13.631  18.095  1.00 94.56           C  
ATOM   1976  NZ  LYS A 241      -4.974  14.950  17.518  1.00 94.56           N  
ATOM   1977  N   LEU A 242      -2.110   7.189  18.584  1.00 96.17           N  
ATOM   1978  CA  LEU A 242      -0.926   6.434  18.189  1.00 96.17           C  
ATOM   1979  C   LEU A 242      -1.262   4.961  17.987  1.00 96.17           C  
ATOM   1980  CB  LEU A 242       0.177   6.578  19.241  1.00 96.17           C  
ATOM   1981  O   LEU A 242      -0.379   4.152  17.693  1.00 96.17           O  
ATOM   1982  CG  LEU A 242       0.787   7.972  19.399  1.00 96.17           C  
ATOM   1983  CD1 LEU A 242       1.800   7.981  20.538  1.00 96.17           C  
ATOM   1984  CD2 LEU A 242       1.437   8.422  18.095  1.00 96.17           C  
ATOM   1985  N   ILE A 243      -2.466   4.619  18.151  1.00 96.49           N  
ATOM   1986  CA  ILE A 243      -2.846   3.213  18.071  1.00 96.49           C  
ATOM   1987  C   ILE A 243      -2.363   2.623  16.748  1.00 96.49           C  
ATOM   1988  CB  ILE A 243      -4.374   3.031  18.213  1.00 96.49           C  
ATOM   1989  O   ILE A 243      -2.476   3.261  15.698  1.00 96.49           O  
ATOM   1990  CG1 ILE A 243      -4.733   1.542  18.252  1.00 96.49           C  
ATOM   1991  CG2 ILE A 243      -5.111   3.743  17.075  1.00 96.49           C  
ATOM   1992  CD1 ILE A 243      -6.174   1.263  18.655  1.00 96.49           C  
ATOM   1993  N   ASN A 244      -1.745   1.469  16.810  1.00 96.77           N  
ATOM   1994  CA  ASN A 244      -1.275   0.676  15.679  1.00 96.77           C  
ATOM   1995  C   ASN A 244      -0.178   1.400  14.904  1.00 96.77           C  
ATOM   1996  CB  ASN A 244      -2.439   0.326  14.749  1.00 96.77           C  
ATOM   1997  O   ASN A 244       0.282   0.914  13.869  1.00 96.77           O  
ATOM   1998  CG  ASN A 244      -2.120  -0.833  13.826  1.00 96.77           C  
ATOM   1999  ND2 ASN A 244      -2.600  -0.757  12.590  1.00 96.77           N  
ATOM   2000  OD1 ASN A 244      -1.449  -1.790  14.220  1.00 96.77           O  
ATOM   2001  N   THR A 245       0.233   2.530  15.344  1.00 97.47           N  
ATOM   2002  CA  THR A 245       1.377   3.215  14.753  1.00 97.47           C  
ATOM   2003  C   THR A 245       2.674   2.476  15.072  1.00 97.47           C  
ATOM   2004  CB  THR A 245       1.477   4.669  15.251  1.00 97.47           C  
ATOM   2005  O   THR A 245       2.879   2.030  16.203  1.00 97.47           O  
ATOM   2006  CG2 THR A 245       2.660   5.389  14.613  1.00 97.47           C  
ATOM   2007  OG1 THR A 245       0.270   5.366  14.916  1.00 97.47           O  
ATOM   2008  N   ILE A 246       3.528   2.378  14.084  1.00 97.58           N  
ATOM   2009  CA  ILE A 246       4.742   1.577  14.199  1.00 97.58           C  
ATOM   2010  C   ILE A 246       5.799   2.352  14.982  1.00 97.58           C  
ATOM   2011  CB  ILE A 246       5.289   1.177  12.811  1.00 97.58           C  
ATOM   2012  O   ILE A 246       6.148   3.477  14.619  1.00 97.58           O  
ATOM   2013  CG1 ILE A 246       4.262   0.324  12.058  1.00 97.58           C  
ATOM   2014  CG2 ILE A 246       6.622   0.436  12.949  1.00 97.58           C  
ATOM   2015  CD1 ILE A 246       4.583   0.128  10.582  1.00 97.58           C  
ATOM   2016  N   ASP A 247       6.237   1.770  16.105  1.00 96.37           N  
ATOM   2017  CA  ASP A 247       7.344   2.322  16.880  1.00 96.37           C  
ATOM   2018  C   ASP A 247       8.690   1.899  16.294  1.00 96.37           C  
ATOM   2019  CB  ASP A 247       7.247   1.884  18.343  1.00 96.37           C  
ATOM   2020  O   ASP A 247       9.533   2.745  15.989  1.00 96.37           O  
ATOM   2021  CG  ASP A 247       8.290   2.541  19.230  1.00 96.37           C  
ATOM   2022  OD1 ASP A 247       8.521   3.762  19.097  1.00 96.37           O  
ATOM   2023  OD2 ASP A 247       8.888   1.831  20.067  1.00 96.37           O  
ATOM   2024  N   ASN A 248       8.815   0.568  16.077  1.00 95.08           N  
ATOM   2025  CA  ASN A 248      10.030   0.071  15.441  1.00 95.08           C  
ATOM   2026  C   ASN A 248       9.762  -1.196  14.633  1.00 95.08           C  
ATOM   2027  CB  ASN A 248      11.117  -0.187  16.487  1.00 95.08           C  
ATOM   2028  O   ASN A 248       8.765  -1.884  14.863  1.00 95.08           O  
ATOM   2029  CG  ASN A 248      10.692  -1.197  17.535  1.00 95.08           C  
ATOM   2030  ND2 ASN A 248      10.500  -0.731  18.763  1.00 95.08           N  
ATOM   2031  OD1 ASN A 248      10.537  -2.385  17.243  1.00 95.08           O  
ATOM   2032  N   TYR A 249      10.594  -1.374  13.634  1.00 93.25           N  
ATOM   2033  CA  TYR A 249      10.603  -2.538  12.755  1.00 93.25           C  
ATOM   2034  C   TYR A 249      11.866  -3.366  12.958  1.00 93.25           C  
ATOM   2035  CB  TYR A 249      10.492  -2.106  11.290  1.00 93.25           C  
ATOM   2036  O   TYR A 249      12.980  -2.852  12.833  1.00 93.25           O  
ATOM   2037  CG  TYR A 249      10.745  -3.223  10.307  1.00 93.25           C  
ATOM   2038  CD1 TYR A 249      11.868  -3.211   9.483  1.00 93.25           C  
ATOM   2039  CD2 TYR A 249       9.861  -4.291  10.199  1.00 93.25           C  
ATOM   2040  CE1 TYR A 249      12.104  -4.238   8.574  1.00 93.25           C  
ATOM   2041  CE2 TYR A 249      10.087  -5.323   9.293  1.00 93.25           C  
ATOM   2042  OH  TYR A 249      11.438  -6.306   7.589  1.00 93.25           O  
ATOM   2043  CZ  TYR A 249      11.210  -5.288   8.487  1.00 93.25           C  
ATOM   2044  N   TRP A 250      11.822  -4.514  13.416  1.00 90.31           N  
ATOM   2045  CA  TRP A 250      12.929  -5.397  13.771  1.00 90.31           C  
ATOM   2046  C   TRP A 250      13.836  -4.744  14.808  1.00 90.31           C  
ATOM   2047  CB  TRP A 250      13.740  -5.769  12.527  1.00 90.31           C  
ATOM   2048  O   TRP A 250      15.061  -4.854  14.727  1.00 90.31           O  
ATOM   2049  CG  TRP A 250      13.248  -6.997  11.823  1.00 90.31           C  
ATOM   2050  CD1 TRP A 250      12.525  -7.049  10.663  1.00 90.31           C  
ATOM   2051  CD2 TRP A 250      13.438  -8.353  12.238  1.00 90.31           C  
ATOM   2052  CE2 TRP A 250      12.804  -9.176  11.280  1.00 90.31           C  
ATOM   2053  CE3 TRP A 250      14.084  -8.953  13.327  1.00 90.31           C  
ATOM   2054  NE1 TRP A 250      12.256  -8.356  10.331  1.00 90.31           N  
ATOM   2055  CH2 TRP A 250      13.437 -11.131  12.455  1.00 90.31           C  
ATOM   2056  CZ2 TRP A 250      12.798 -10.569  11.380  1.00 90.31           C  
ATOM   2057  CZ3 TRP A 250      14.077 -10.340  13.424  1.00 90.31           C  
ATOM   2058  N   GLY A 251      13.196  -4.029  15.721  1.00 92.14           N  
ATOM   2059  CA  GLY A 251      13.953  -3.424  16.805  1.00 92.14           C  
ATOM   2060  C   GLY A 251      14.613  -2.115  16.414  1.00 92.14           C  
ATOM   2061  O   GLY A 251      15.255  -1.466  17.242  1.00 92.14           O  
ATOM   2062  N   GLU A 252      14.436  -1.771  15.187  1.00 94.01           N  
ATOM   2063  CA  GLU A 252      15.053  -0.541  14.700  1.00 94.01           C  
ATOM   2064  C   GLU A 252      14.007   0.544  14.463  1.00 94.01           C  
ATOM   2065  CB  GLU A 252      15.839  -0.805  13.414  1.00 94.01           C  
ATOM   2066  O   GLU A 252      12.996   0.305  13.798  1.00 94.01           O  
ATOM   2067  CG  GLU A 252      16.963  -1.817  13.577  1.00 94.01           C  
ATOM   2068  CD  GLU A 252      18.126  -1.294  14.405  1.00 94.01           C  
ATOM   2069  OE1 GLU A 252      18.851  -2.110  15.018  1.00 94.01           O  
ATOM   2070  OE2 GLU A 252      18.313  -0.057  14.442  1.00 94.01           O  
ATOM   2071  N   PRO A 253      14.219   1.730  14.972  1.00 93.11           N  
ATOM   2072  CA  PRO A 253      13.228   2.801  14.843  1.00 93.11           C  
ATOM   2073  C   PRO A 253      13.203   3.416  13.446  1.00 93.11           C  
ATOM   2074  CB  PRO A 253      13.681   3.828  15.884  1.00 93.11           C  
ATOM   2075  O   PRO A 253      12.245   4.107  13.088  1.00 93.11           O  
ATOM   2076  CG  PRO A 253      15.156   3.619  16.010  1.00 93.11           C  
ATOM   2077  CD  PRO A 253      15.445   2.154  15.852  1.00 93.11           C  
ATOM   2078  N   LYS A 254      14.220   3.193  12.710  1.00 94.25           N  
ATOM   2079  CA  LYS A 254      14.343   3.720  11.354  1.00 94.25           C  
ATOM   2080  C   LYS A 254      14.971   2.691  10.419  1.00 94.25           C  
ATOM   2081  CB  LYS A 254      15.172   5.005  11.351  1.00 94.25           C  
ATOM   2082  O   LYS A 254      15.625   1.750  10.873  1.00 94.25           O  
ATOM   2083  CG  LYS A 254      16.588   4.830  11.881  1.00 94.25           C  
ATOM   2084  CD  LYS A 254      17.327   6.160  11.949  1.00 94.25           C  
ATOM   2085  CE  LYS A 254      18.758   5.981  12.439  1.00 94.25           C  
ATOM   2086  NZ  LYS A 254      19.474   7.287  12.549  1.00 94.25           N  
ATOM   2087  N   MET A 255      14.706   2.865   9.149  1.00 93.05           N  
ATOM   2088  CA  MET A 255      15.383   2.039   8.153  1.00 93.05           C  
ATOM   2089  C   MET A 255      16.806   2.532   7.913  1.00 93.05           C  
ATOM   2090  CB  MET A 255      14.603   2.033   6.837  1.00 93.05           C  
ATOM   2091  O   MET A 255      17.151   3.653   8.290  1.00 93.05           O  
ATOM   2092  CG  MET A 255      13.200   1.461   6.959  1.00 93.05           C  
ATOM   2093  SD  MET A 255      13.200  -0.292   7.499  1.00 93.05           S  
ATOM   2094  CE  MET A 255      13.912  -1.080   6.028  1.00 93.05           C  
ATOM   2095  N   ASP A 256      17.668   1.666   7.306  1.00 92.43           N  
ATOM   2096  CA  ASP A 256      19.049   2.069   7.056  1.00 92.43           C  
ATOM   2097  C   ASP A 256      19.398   1.945   5.575  1.00 92.43           C  
ATOM   2098  CB  ASP A 256      20.013   1.228   7.896  1.00 92.43           C  
ATOM   2099  O   ASP A 256      20.571   1.820   5.216  1.00 92.43           O  
ATOM   2100  CG  ASP A 256      19.972  -0.249   7.545  1.00 92.43           C  
ATOM   2101  OD1 ASP A 256      19.103  -0.662   6.747  1.00 92.43           O  
ATOM   2102  OD2 ASP A 256      20.813  -1.007   8.074  1.00 92.43           O  
ATOM   2103  N   TRP A 257      18.408   2.036   4.691  1.00 91.73           N  
ATOM   2104  CA  TRP A 257      18.620   1.834   3.261  1.00 91.73           C  
ATOM   2105  C   TRP A 257      18.939   3.153   2.567  1.00 91.73           C  
ATOM   2106  CB  TRP A 257      17.387   1.190   2.621  1.00 91.73           C  
ATOM   2107  O   TRP A 257      19.680   3.179   1.581  1.00 91.73           O  
ATOM   2108  CG  TRP A 257      17.000  -0.124   3.230  1.00 91.73           C  
ATOM   2109  CD1 TRP A 257      17.840  -1.128   3.625  1.00 91.73           C  
ATOM   2110  CD2 TRP A 257      15.672  -0.578   3.508  1.00 91.73           C  
ATOM   2111  CE2 TRP A 257      15.781  -1.868   4.074  1.00 91.73           C  
ATOM   2112  CE3 TRP A 257      14.399  -0.018   3.336  1.00 91.73           C  
ATOM   2113  NE1 TRP A 257      17.113  -2.180   4.134  1.00 91.73           N  
ATOM   2114  CH2 TRP A 257      13.430  -2.037   4.288  1.00 91.73           C  
ATOM   2115  CZ2 TRP A 257      14.664  -2.607   4.468  1.00 91.73           C  
ATOM   2116  CZ3 TRP A 257      13.288  -0.756   3.728  1.00 91.73           C  
ATOM   2117  N   TRP A 258      18.373   4.209   3.077  1.00 93.99           N  
ATOM   2118  CA  TRP A 258      18.347   5.429   2.278  1.00 93.99           C  
ATOM   2119  C   TRP A 258      19.320   6.464   2.833  1.00 93.99           C  
ATOM   2120  CB  TRP A 258      16.932   6.013   2.234  1.00 93.99           C  
ATOM   2121  O   TRP A 258      19.774   6.350   3.974  1.00 93.99           O  
ATOM   2122  CG  TRP A 258      15.875   5.019   1.858  1.00 93.99           C  
ATOM   2123  CD1 TRP A 258      14.838   4.585   2.636  1.00 93.99           C  
ATOM   2124  CD2 TRP A 258      15.754   4.332   0.609  1.00 93.99           C  
ATOM   2125  CE2 TRP A 258      14.620   3.495   0.700  1.00 93.99           C  
ATOM   2126  CE3 TRP A 258      16.496   4.342  -0.580  1.00 93.99           C  
ATOM   2127  NE1 TRP A 258      14.080   3.668   1.946  1.00 93.99           N  
ATOM   2128  CH2 TRP A 258      14.952   2.706  -1.506  1.00 93.99           C  
ATOM   2129  CZ2 TRP A 258      14.209   2.676  -0.355  1.00 93.99           C  
ATOM   2130  CZ3 TRP A 258      16.085   3.527  -1.628  1.00 93.99           C  
ATOM   2131  N   TRP A 259      19.700   7.382   2.131  1.00 93.04           N  
ATOM   2132  CA  TRP A 259      20.726   8.386   2.391  1.00 93.04           C  
ATOM   2133  C   TRP A 259      20.285   9.342   3.495  1.00 93.04           C  
ATOM   2134  CB  TRP A 259      21.047   9.172   1.117  1.00 93.04           C  
ATOM   2135  O   TRP A 259      21.068   9.671   4.389  1.00 93.04           O  
ATOM   2136  CG  TRP A 259      22.070  10.250   1.307  1.00 93.04           C  
ATOM   2137  CD1 TRP A 259      23.427  10.095   1.382  1.00 93.04           C  
ATOM   2138  CD2 TRP A 259      21.818  11.651   1.451  1.00 93.04           C  
ATOM   2139  CE2 TRP A 259      23.069  12.287   1.610  1.00 93.04           C  
ATOM   2140  CE3 TRP A 259      20.654  12.432   1.461  1.00 93.04           C  
ATOM   2141  NE1 TRP A 259      24.033  11.317   1.564  1.00 93.04           N  
ATOM   2142  CH2 TRP A 259      22.034  14.409   1.782  1.00 93.04           C  
ATOM   2143  CZ2 TRP A 259      23.188  13.669   1.777  1.00 93.04           C  
ATOM   2144  CZ3 TRP A 259      20.775  13.807   1.627  1.00 93.04           C  
ATOM   2145  N   SER A 260      18.992   9.799   3.453  1.00 93.26           N  
ATOM   2146  CA  SER A 260      18.532  10.825   4.383  1.00 93.26           C  
ATOM   2147  C   SER A 260      17.765  10.210   5.549  1.00 93.26           C  
ATOM   2148  CB  SER A 260      17.649  11.844   3.662  1.00 93.26           C  
ATOM   2149  O   SER A 260      17.218   9.111   5.429  1.00 93.26           O  
ATOM   2150  OG  SER A 260      16.390  11.280   3.339  1.00 93.26           O  
ATOM   2151  N   GLU A 261      17.811  10.895   6.633  1.00 93.13           N  
ATOM   2152  CA  GLU A 261      17.069  10.486   7.822  1.00 93.13           C  
ATOM   2153  C   GLU A 261      15.566  10.471   7.556  1.00 93.13           C  
ATOM   2154  CB  GLU A 261      17.386  11.411   8.999  1.00 93.13           C  
ATOM   2155  O   GLU A 261      14.863   9.557   7.989  1.00 93.13           O  
ATOM   2156  CG  GLU A 261      16.809  10.938  10.326  1.00 93.13           C  
ATOM   2157  CD  GLU A 261      17.180  11.835  11.496  1.00 93.13           C  
ATOM   2158  OE1 GLU A 261      16.702  11.588  12.626  1.00 93.13           O  
ATOM   2159  OE2 GLU A 261      17.954  12.795  11.280  1.00 93.13           O  
ATOM   2160  N   GLU A 262      15.140  11.464   6.928  1.00 92.58           N  
ATOM   2161  CA  GLU A 262      13.720  11.551   6.601  1.00 92.58           C  
ATOM   2162  C   GLU A 262      13.270  10.350   5.775  1.00 92.58           C  
ATOM   2163  CB  GLU A 262      13.419  12.849   5.848  1.00 92.58           C  
ATOM   2164  O   GLU A 262      12.205   9.781   6.026  1.00 92.58           O  
ATOM   2165  CG  GLU A 262      11.939  13.077   5.580  1.00 92.58           C  
ATOM   2166  CD  GLU A 262      11.645  14.422   4.936  1.00 92.58           C  
ATOM   2167  OE1 GLU A 262      10.456  14.739   4.707  1.00 92.58           O  
ATOM   2168  OE2 GLU A 262      12.613  15.165   4.657  1.00 92.58           O  
ATOM   2169  N   ALA A 263      13.986   9.898   4.810  1.00 93.85           N  
ATOM   2170  CA  ALA A 263      13.678   8.754   3.957  1.00 93.85           C  
ATOM   2171  C   ALA A 263      13.727   7.450   4.748  1.00 93.85           C  
ATOM   2172  CB  ALA A 263      14.646   8.694   2.778  1.00 93.85           C  
ATOM   2173  O   ALA A 263      12.995   6.505   4.446  1.00 93.85           O  
ATOM   2174  N   ASN A 264      14.539   7.429   5.806  1.00 95.43           N  
ATOM   2175  CA  ASN A 264      14.711   6.230   6.619  1.00 95.43           C  
ATOM   2176  C   ASN A 264      13.707   6.182   7.767  1.00 95.43           C  
ATOM   2177  CB  ASN A 264      16.141   6.149   7.160  1.00 95.43           C  
ATOM   2178  O   ASN A 264      13.597   5.169   8.459  1.00 95.43           O  
ATOM   2179  CG  ASN A 264      17.120   5.599   6.142  1.00 95.43           C  
ATOM   2180  ND2 ASN A 264      18.271   6.248   6.015  1.00 95.43           N  
ATOM   2181  OD1 ASN A 264      16.844   4.599   5.474  1.00 95.43           O  
ATOM   2182  N   THR A 265      12.953   7.243   7.872  1.00 95.29           N  
ATOM   2183  CA  THR A 265      11.980   7.298   8.958  1.00 95.29           C  
ATOM   2184  C   THR A 265      10.778   6.409   8.652  1.00 95.29           C  
ATOM   2185  CB  THR A 265      11.504   8.741   9.209  1.00 95.29           C  
ATOM   2186  O   THR A 265      10.245   6.438   7.541  1.00 95.29           O  
ATOM   2187  CG2 THR A 265      10.476   8.793  10.335  1.00 95.29           C  
ATOM   2188  OG1 THR A 265      12.629   9.554   9.566  1.00 95.29           O  
ATOM   2189  N   ILE A 266      10.406   5.588   9.638  1.00 95.56           N  
ATOM   2190  CA  ILE A 266       9.196   4.780   9.544  1.00 95.56           C  
ATOM   2191  C   ILE A 266       7.995   5.590  10.029  1.00 95.56           C  
ATOM   2192  CB  ILE A 266       9.324   3.473  10.359  1.00 95.56           C  
ATOM   2193  O   ILE A 266       7.928   5.972  11.199  1.00 95.56           O  
ATOM   2194  CG1 ILE A 266      10.515   2.647   9.859  1.00 95.56           C  
ATOM   2195  CG2 ILE A 266       8.027   2.662  10.287  1.00 95.56           C  
ATOM   2196  CD1 ILE A 266      10.883   1.480  10.765  1.00 95.56           C  
ATOM   2197  N   LYS A 267       7.069   5.861   9.107  1.00 95.49           N  
ATOM   2198  CA  LYS A 267       5.899   6.672   9.432  1.00 95.49           C  
ATOM   2199  C   LYS A 267       4.612   5.866   9.279  1.00 95.49           C  
ATOM   2200  CB  LYS A 267       5.846   7.918   8.547  1.00 95.49           C  
ATOM   2201  O   LYS A 267       4.480   5.068   8.349  1.00 95.49           O  
ATOM   2202  CG  LYS A 267       7.015   8.871   8.749  1.00 95.49           C  
ATOM   2203  CD  LYS A 267       6.888  10.107   7.868  1.00 95.49           C  
ATOM   2204  CE  LYS A 267       8.063  11.055   8.060  1.00 95.49           C  
ATOM   2205  NZ  LYS A 267       7.946  12.266   7.194  1.00 95.49           N  
ATOM   2206  N   GLY A 268       3.733   5.998  10.271  1.00 96.29           N  
ATOM   2207  CA  GLY A 268       2.371   5.512  10.117  1.00 96.29           C  
ATOM   2208  C   GLY A 268       2.189   4.086  10.602  1.00 96.29           C  
ATOM   2209  O   GLY A 268       2.927   3.622  11.473  1.00 96.29           O  
ATOM   2210  N   THR A 269       1.081   3.445  10.080  1.00 96.14           N  
ATOM   2211  CA  THR A 269       0.687   2.094  10.466  1.00 96.14           C  
ATOM   2212  C   THR A 269       0.945   1.110   9.328  1.00 96.14           C  
ATOM   2213  CB  THR A 269      -0.798   2.039  10.869  1.00 96.14           C  
ATOM   2214  O   THR A 269       1.509   1.480   8.297  1.00 96.14           O  
ATOM   2215  CG2 THR A 269      -1.176   3.233  11.741  1.00 96.14           C  
ATOM   2216  OG1 THR A 269      -1.609   2.049   9.688  1.00 96.14           O  
ATOM   2217  N   ASP A 270       0.589  -0.139   9.606  1.00 93.69           N  
ATOM   2218  CA  ASP A 270       0.731  -1.151   8.565  1.00 93.69           C  
ATOM   2219  C   ASP A 270      -0.476  -1.150   7.629  1.00 93.69           C  
ATOM   2220  CB  ASP A 270       0.914  -2.538   9.185  1.00 93.69           C  
ATOM   2221  O   ASP A 270      -0.583  -2.001   6.744  1.00 93.69           O  
ATOM   2222  CG  ASP A 270      -0.273  -2.971  10.029  1.00 93.69           C  
ATOM   2223  OD1 ASP A 270      -1.202  -2.161  10.236  1.00 93.69           O  
ATOM   2224  OD2 ASP A 270      -0.277  -4.132  10.492  1.00 93.69           O  
ATOM   2225  N   GLY A 271      -1.431  -0.204   7.895  1.00 93.40           N  
ATOM   2226  CA  GLY A 271      -2.555  -0.012   6.993  1.00 93.40           C  
ATOM   2227  C   GLY A 271      -3.788  -0.797   7.400  1.00 93.40           C  
ATOM   2228  O   GLY A 271      -4.844  -0.673   6.776  1.00 93.40           O  
ATOM   2229  N   THR A 272      -3.702  -1.612   8.484  1.00 92.89           N  
ATOM   2230  CA  THR A 272      -4.830  -2.425   8.927  1.00 92.89           C  
ATOM   2231  C   THR A 272      -5.859  -1.570   9.661  1.00 92.89           C  
ATOM   2232  CB  THR A 272      -4.366  -3.573   9.843  1.00 92.89           C  
ATOM   2233  O   THR A 272      -7.053  -1.875   9.645  1.00 92.89           O  
ATOM   2234  CG2 THR A 272      -3.458  -4.542   9.093  1.00 92.89           C  
ATOM   2235  OG1 THR A 272      -3.648  -3.027  10.956  1.00 92.89           O  
ATOM   2236  N   MET A 273      -5.384  -0.632  10.356  1.00 94.67           N  
ATOM   2237  CA  MET A 273      -6.221   0.338  11.055  1.00 94.67           C  
ATOM   2238  C   MET A 273      -5.438   1.609  11.365  1.00 94.67           C  
ATOM   2239  CB  MET A 273      -6.776  -0.262  12.348  1.00 94.67           C  
ATOM   2240  O   MET A 273      -4.209   1.580  11.456  1.00 94.67           O  
ATOM   2241  CG  MET A 273      -5.719  -0.511  13.412  1.00 94.67           C  
ATOM   2242  SD  MET A 273      -6.433  -1.153  14.975  1.00 94.67           S  
ATOM   2243  CE  MET A 273      -8.172  -0.687  14.749  1.00 94.67           C  
ATOM   2244  N   PHE A 274      -6.220   2.698  11.557  1.00 96.78           N  
ATOM   2245  CA  PHE A 274      -5.654   3.993  11.914  1.00 96.78           C  
ATOM   2246  C   PHE A 274      -6.290   4.529  13.191  1.00 96.78           C  
ATOM   2247  CB  PHE A 274      -5.843   4.997  10.772  1.00 96.78           C  
ATOM   2248  O   PHE A 274      -7.133   3.864  13.797  1.00 96.78           O  
ATOM   2249  CG  PHE A 274      -5.121   4.620   9.507  1.00 96.78           C  
ATOM   2250  CD1 PHE A 274      -3.815   5.038   9.284  1.00 96.78           C  
ATOM   2251  CD2 PHE A 274      -5.750   3.847   8.539  1.00 96.78           C  
ATOM   2252  CE1 PHE A 274      -3.145   4.690   8.113  1.00 96.78           C  
ATOM   2253  CE2 PHE A 274      -5.087   3.495   7.367  1.00 96.78           C  
ATOM   2254  CZ  PHE A 274      -3.785   3.918   7.155  1.00 96.78           C  
ATOM   2255  N   HIS A 275      -6.025   5.710  13.542  1.00 96.40           N  
ATOM   2256  CA  HIS A 275      -6.561   6.304  14.761  1.00 96.40           C  
ATOM   2257  C   HIS A 275      -8.003   6.760  14.566  1.00 96.40           C  
ATOM   2258  CB  HIS A 275      -5.694   7.483  15.208  1.00 96.40           C  
ATOM   2259  O   HIS A 275      -8.445   6.964  13.433  1.00 96.40           O  
ATOM   2260  CG  HIS A 275      -5.645   8.602  14.217  1.00 96.40           C  
ATOM   2261  CD2 HIS A 275      -4.755   8.881  13.235  1.00 96.40           C  
ATOM   2262  ND1 HIS A 275      -6.595   9.598  14.172  1.00 96.40           N  
ATOM   2263  CE1 HIS A 275      -6.292  10.444  13.201  1.00 96.40           C  
ATOM   2264  NE2 HIS A 275      -5.180  10.031  12.617  1.00 96.40           N  
ATOM   2265  N   PRO A 276      -8.777   6.834  15.741  1.00 95.89           N  
ATOM   2266  CA  PRO A 276     -10.162   7.293  15.615  1.00 95.89           C  
ATOM   2267  C   PRO A 276     -10.262   8.761  15.209  1.00 95.89           C  
ATOM   2268  CB  PRO A 276     -10.734   7.074  17.018  1.00 95.89           C  
ATOM   2269  O   PRO A 276      -9.309   9.523  15.392  1.00 95.89           O  
ATOM   2270  CG  PRO A 276      -9.555   7.172  17.931  1.00 95.89           C  
ATOM   2271  CD  PRO A 276      -8.356   6.607  17.224  1.00 95.89           C  
ATOM   2272  N   TYR A 277     -11.376   9.138  14.588  1.00 95.93           N  
ATOM   2273  CA  TYR A 277     -11.732  10.506  14.228  1.00 95.93           C  
ATOM   2274  C   TYR A 277     -10.780  11.058  13.174  1.00 95.93           C  
ATOM   2275  CB  TYR A 277     -11.720  11.408  15.466  1.00 95.93           C  
ATOM   2276  O   TYR A 277     -10.210  12.138  13.348  1.00 95.93           O  
ATOM   2277  CG  TYR A 277     -12.442  10.819  16.654  1.00 95.93           C  
ATOM   2278  CD1 TYR A 277     -13.816  10.595  16.616  1.00 95.93           C  
ATOM   2279  CD2 TYR A 277     -11.753  10.487  17.815  1.00 95.93           C  
ATOM   2280  CE1 TYR A 277     -14.487  10.054  17.709  1.00 95.93           C  
ATOM   2281  CE2 TYR A 277     -12.413   9.946  18.913  1.00 95.93           C  
ATOM   2282  OH  TYR A 277     -14.436   9.198  19.935  1.00 95.93           O  
ATOM   2283  CZ  TYR A 277     -13.777   9.733  18.851  1.00 95.93           C  
ATOM   2284  N   VAL A 278     -10.667  10.278  12.122  1.00 97.53           N  
ATOM   2285  CA  VAL A 278      -9.831  10.680  10.996  1.00 97.53           C  
ATOM   2286  C   VAL A 278     -10.421  11.921  10.330  1.00 97.53           C  
ATOM   2287  CB  VAL A 278      -9.683   9.540   9.964  1.00 97.53           C  
ATOM   2288  O   VAL A 278     -11.625  11.978  10.067  1.00 97.53           O  
ATOM   2289  CG1 VAL A 278      -8.924  10.024   8.730  1.00 97.53           C  
ATOM   2290  CG2 VAL A 278      -8.977   8.340  10.592  1.00 97.53           C  
ATOM   2291  N   GLU A 279      -9.569  12.837  10.048  1.00 97.22           N  
ATOM   2292  CA  GLU A 279     -10.000  14.103   9.462  1.00 97.22           C  
ATOM   2293  C   GLU A 279      -9.605  14.192   7.991  1.00 97.22           C  
ATOM   2294  CB  GLU A 279      -9.412  15.284  10.238  1.00 97.22           C  
ATOM   2295  O   GLU A 279      -8.667  13.522   7.552  1.00 97.22           O  
ATOM   2296  CG  GLU A 279      -9.874  15.360  11.686  1.00 97.22           C  
ATOM   2297  CD  GLU A 279      -9.220  16.489  12.465  1.00 97.22           C  
ATOM   2298  OE1 GLU A 279      -9.564  16.685  13.653  1.00 97.22           O  
ATOM   2299  OE2 GLU A 279      -8.358  17.185  11.883  1.00 97.22           O  
ATOM   2300  N   ARG A 280     -10.303  15.039   7.238  1.00 97.81           N  
ATOM   2301  CA  ARG A 280     -10.079  15.257   5.812  1.00 97.81           C  
ATOM   2302  C   ARG A 280      -8.742  15.949   5.567  1.00 97.81           C  
ATOM   2303  CB  ARG A 280     -11.216  16.086   5.210  1.00 97.81           C  
ATOM   2304  O   ARG A 280      -8.156  15.814   4.491  1.00 97.81           O  
ATOM   2305  CG  ARG A 280     -12.563  15.379   5.215  1.00 97.81           C  
ATOM   2306  CD  ARG A 280     -13.675  16.282   4.700  1.00 97.81           C  
ATOM   2307  NE  ARG A 280     -14.943  15.567   4.593  1.00 97.81           N  
ATOM   2308  NH1 ARG A 280     -15.506  15.812   6.820  1.00 97.81           N  
ATOM   2309  NH2 ARG A 280     -16.912  14.696   5.394  1.00 97.81           N  
ATOM   2310  CZ  ARG A 280     -15.784  15.360   5.603  1.00 97.81           C  
ATOM   2311  N   THR A 281      -8.180  16.642   6.568  1.00 97.44           N  
ATOM   2312  CA  THR A 281      -6.979  17.455   6.411  1.00 97.44           C  
ATOM   2313  C   THR A 281      -5.730  16.643   6.739  1.00 97.44           C  
ATOM   2314  CB  THR A 281      -7.031  18.706   7.307  1.00 97.44           C  
ATOM   2315  O   THR A 281      -4.609  17.083   6.475  1.00 97.44           O  
ATOM   2316  CG2 THR A 281      -8.149  19.648   6.872  1.00 97.44           C  
ATOM   2317  OG1 THR A 281      -7.258  18.307   8.664  1.00 97.44           O  
ATOM   2318  N   GLU A 282      -6.004  15.447   7.208  1.00 95.14           N  
ATOM   2319  CA  GLU A 282      -4.866  14.674   7.695  1.00 95.14           C  
ATOM   2320  C   GLU A 282      -4.268  13.813   6.586  1.00 95.14           C  
ATOM   2321  CB  GLU A 282      -5.281  13.794   8.878  1.00 95.14           C  
ATOM   2322  O   GLU A 282      -4.970  13.416   5.654  1.00 95.14           O  
ATOM   2323  CG  GLU A 282      -6.109  12.580   8.481  1.00 95.14           C  
ATOM   2324  CD  GLU A 282      -6.556  11.744   9.669  1.00 95.14           C  
ATOM   2325  OE1 GLU A 282      -7.627  11.100   9.590  1.00 95.14           O  
ATOM   2326  OE2 GLU A 282      -5.829  11.733  10.688  1.00 95.14           O  
ATOM   2327  N   GLN A 283      -2.962  13.516   6.664  1.00 96.17           N  
ATOM   2328  CA  GLN A 283      -2.236  12.544   5.853  1.00 96.17           C  
ATOM   2329  C   GLN A 283      -2.040  11.233   6.610  1.00 96.17           C  
ATOM   2330  CB  GLN A 283      -0.881  13.109   5.423  1.00 96.17           C  
ATOM   2331  O   GLN A 283      -1.569  11.233   7.749  1.00 96.17           O  
ATOM   2332  CG  GLN A 283      -0.066  12.159   4.556  1.00 96.17           C  
ATOM   2333  CD  GLN A 283       1.274  12.741   4.146  1.00 96.17           C  
ATOM   2334  NE2 GLN A 283       2.355  12.118   4.601  1.00 96.17           N  
ATOM   2335  OE1 GLN A 283       1.336  13.743   3.426  1.00 96.17           O  
ATOM   2336  N   LEU A 284      -2.494  10.148   5.960  1.00 97.49           N  
ATOM   2337  CA  LEU A 284      -2.312   8.830   6.559  1.00 97.49           C  
ATOM   2338  C   LEU A 284      -1.150   8.091   5.905  1.00 97.49           C  
ATOM   2339  CB  LEU A 284      -3.594   8.002   6.434  1.00 97.49           C  
ATOM   2340  O   LEU A 284      -1.090   7.982   4.678  1.00 97.49           O  
ATOM   2341  CG  LEU A 284      -4.861   8.621   7.027  1.00 97.49           C  
ATOM   2342  CD1 LEU A 284      -6.068   7.733   6.740  1.00 97.49           C  
ATOM   2343  CD2 LEU A 284      -4.698   8.842   8.527  1.00 97.49           C  
ATOM   2344  N   ASP A 285      -0.289   7.581   6.736  1.00 96.91           N  
ATOM   2345  CA  ASP A 285       0.893   6.900   6.214  1.00 96.91           C  
ATOM   2346  C   ASP A 285       0.816   5.396   6.464  1.00 96.91           C  
ATOM   2347  CB  ASP A 285       2.164   7.474   6.844  1.00 96.91           C  
ATOM   2348  O   ASP A 285       0.403   4.961   7.541  1.00 96.91           O  
ATOM   2349  CG  ASP A 285       2.400   8.930   6.484  1.00 96.91           C  
ATOM   2350  OD1 ASP A 285       2.715   9.225   5.311  1.00 96.91           O  
ATOM   2351  OD2 ASP A 285       2.272   9.790   7.381  1.00 96.91           O  
ATOM   2352  N   MET A 286       1.169   4.670   5.457  1.00 96.14           N  
ATOM   2353  CA  MET A 286       1.227   3.213   5.528  1.00 96.14           C  
ATOM   2354  C   MET A 286       2.628   2.708   5.197  1.00 96.14           C  
ATOM   2355  CB  MET A 286       0.207   2.586   4.577  1.00 96.14           C  
ATOM   2356  O   MET A 286       3.164   3.008   4.128  1.00 96.14           O  
ATOM   2357  CG  MET A 286       0.206   1.066   4.593  1.00 96.14           C  
ATOM   2358  SD  MET A 286      -1.078   0.352   3.495  1.00 96.14           S  
ATOM   2359  CE  MET A 286      -0.324   0.664   1.875  1.00 96.14           C  
ATOM   2360  N   PHE A 287       3.131   1.940   6.160  1.00 95.51           N  
ATOM   2361  CA  PHE A 287       4.477   1.412   5.970  1.00 95.51           C  
ATOM   2362  C   PHE A 287       4.434  -0.078   5.652  1.00 95.51           C  
ATOM   2363  CB  PHE A 287       5.333   1.659   7.216  1.00 95.51           C  
ATOM   2364  O   PHE A 287       3.714  -0.836   6.305  1.00 95.51           O  
ATOM   2365  CG  PHE A 287       6.710   1.057   7.135  1.00 95.51           C  
ATOM   2366  CD1 PHE A 287       7.023  -0.093   7.849  1.00 95.51           C  
ATOM   2367  CD2 PHE A 287       7.691   1.641   6.344  1.00 95.51           C  
ATOM   2368  CE1 PHE A 287       8.297  -0.653   7.777  1.00 95.51           C  
ATOM   2369  CE2 PHE A 287       8.966   1.087   6.267  1.00 95.51           C  
ATOM   2370  CZ  PHE A 287       9.267  -0.059   6.984  1.00 95.51           C  
ATOM   2371  N   ASN A 288       5.179  -0.477   4.665  1.00 92.21           N  
ATOM   2372  CA  ASN A 288       5.435  -1.863   4.286  1.00 92.21           C  
ATOM   2373  C   ASN A 288       6.869  -2.054   3.799  1.00 92.21           C  
ATOM   2374  CB  ASN A 288       4.444  -2.319   3.213  1.00 92.21           C  
ATOM   2375  O   ASN A 288       7.331  -1.328   2.917  1.00 92.21           O  
ATOM   2376  CG  ASN A 288       4.457  -3.821   3.007  1.00 92.21           C  
ATOM   2377  ND2 ASN A 288       3.275  -4.412   2.882  1.00 92.21           N  
ATOM   2378  OD1 ASN A 288       5.521  -4.445   2.962  1.00 92.21           O  
ATOM   2379  N   PRO A 289       7.579  -2.983   4.433  1.00 90.16           N  
ATOM   2380  CA  PRO A 289       8.980  -3.176   4.049  1.00 90.16           C  
ATOM   2381  C   PRO A 289       9.141  -3.578   2.585  1.00 90.16           C  
ATOM   2382  CB  PRO A 289       9.448  -4.299   4.979  1.00 90.16           C  
ATOM   2383  O   PRO A 289      10.208  -3.379   2.000  1.00 90.16           O  
ATOM   2384  CG  PRO A 289       8.191  -4.962   5.440  1.00 90.16           C  
ATOM   2385  CD  PRO A 289       7.100  -3.931   5.494  1.00 90.16           C  
ATOM   2386  N   GLU A 290       8.070  -4.096   2.009  1.00 87.99           N  
ATOM   2387  CA  GLU A 290       8.136  -4.543   0.621  1.00 87.99           C  
ATOM   2388  C   GLU A 290       8.150  -3.359  -0.341  1.00 87.99           C  
ATOM   2389  CB  GLU A 290       6.960  -5.469   0.298  1.00 87.99           C  
ATOM   2390  O   GLU A 290       8.632  -3.475  -1.470  1.00 87.99           O  
ATOM   2391  CG  GLU A 290       6.963  -6.767   1.093  1.00 87.99           C  
ATOM   2392  CD  GLU A 290       8.173  -7.643   0.808  1.00 87.99           C  
ATOM   2393  OE1 GLU A 290       8.859  -8.061   1.769  1.00 87.99           O  
ATOM   2394  OE2 GLU A 290       8.437  -7.912  -0.384  1.00 87.99           O  
ATOM   2395  N   TYR A 291       7.629  -2.240   0.181  1.00 91.78           N  
ATOM   2396  CA  TYR A 291       7.619  -1.046  -0.658  1.00 91.78           C  
ATOM   2397  C   TYR A 291       8.867  -0.204  -0.422  1.00 91.78           C  
ATOM   2398  CB  TYR A 291       6.365  -0.209  -0.387  1.00 91.78           C  
ATOM   2399  O   TYR A 291       9.080   0.804  -1.100  1.00 91.78           O  
ATOM   2400  CG  TYR A 291       5.084  -1.006  -0.425  1.00 91.78           C  
ATOM   2401  CD1 TYR A 291       4.920  -2.056  -1.325  1.00 91.78           C  
ATOM   2402  CD2 TYR A 291       4.034  -0.709   0.437  1.00 91.78           C  
ATOM   2403  CE1 TYR A 291       3.740  -2.792  -1.365  1.00 91.78           C  
ATOM   2404  CE2 TYR A 291       2.850  -1.438   0.406  1.00 91.78           C  
ATOM   2405  OH  TYR A 291       1.542  -3.201  -0.532  1.00 91.78           O  
ATOM   2406  CZ  TYR A 291       2.713  -2.476  -0.497  1.00 91.78           C  
ATOM   2407  N   CYS A 292       9.645  -0.487   0.586  1.00 92.79           N  
ATOM   2408  CA  CYS A 292      10.920   0.119   0.952  1.00 92.79           C  
ATOM   2409  C   CYS A 292      10.723   1.546   1.449  1.00 92.79           C  
ATOM   2410  CB  CYS A 292      11.878   0.113  -0.239  1.00 92.79           C  
ATOM   2411  O   CYS A 292      11.640   2.366   1.377  1.00 92.79           O  
ATOM   2412  SG  CYS A 292      12.310  -1.543  -0.817  1.00 92.79           S  
ATOM   2413  N   ARG A 293       9.466   1.899   1.837  1.00 94.04           N  
ATOM   2414  CA  ARG A 293       9.175   3.221   2.383  1.00 94.04           C  
ATOM   2415  C   ARG A 293       7.748   3.291   2.916  1.00 94.04           C  
ATOM   2416  CB  ARG A 293       9.390   4.301   1.321  1.00 94.04           C  
ATOM   2417  O   ARG A 293       6.936   2.403   2.648  1.00 94.04           O  
ATOM   2418  CG  ARG A 293       8.393   4.246   0.175  1.00 94.04           C  
ATOM   2419  CD  ARG A 293       8.625   5.366  -0.830  1.00 94.04           C  
ATOM   2420  NE  ARG A 293       8.377   6.679  -0.240  1.00 94.04           N  
ATOM   2421  NH1 ARG A 293       9.384   7.865  -1.948  1.00 94.04           N  
ATOM   2422  NH2 ARG A 293       8.467   8.972  -0.162  1.00 94.04           N  
ATOM   2423  CZ  ARG A 293       8.743   7.836  -0.785  1.00 94.04           C  
ATOM   2424  N   SER A 294       7.474   4.366   3.649  1.00 95.17           N  
ATOM   2425  CA  SER A 294       6.106   4.692   4.040  1.00 95.17           C  
ATOM   2426  C   SER A 294       5.362   5.398   2.911  1.00 95.17           C  
ATOM   2427  CB  SER A 294       6.102   5.570   5.292  1.00 95.17           C  
ATOM   2428  O   SER A 294       5.896   6.319   2.289  1.00 95.17           O  
ATOM   2429  OG  SER A 294       6.644   4.871   6.399  1.00 95.17           O  
ATOM   2430  N   LEU A 295       4.153   4.912   2.581  1.00 95.51           N  
ATOM   2431  CA  LEU A 295       3.306   5.513   1.557  1.00 95.51           C  
ATOM   2432  C   LEU A 295       2.314   6.492   2.177  1.00 95.51           C  
ATOM   2433  CB  LEU A 295       2.554   4.431   0.778  1.00 95.51           C  
ATOM   2434  O   LEU A 295       1.543   6.121   3.064  1.00 95.51           O  
ATOM   2435  CG  LEU A 295       3.414   3.367   0.093  1.00 95.51           C  
ATOM   2436  CD1 LEU A 295       2.529   2.331  -0.591  1.00 95.51           C  
ATOM   2437  CD2 LEU A 295       4.365   4.012  -0.909  1.00 95.51           C  
ATOM   2438  N   ALA A 296       2.330   7.716   1.641  1.00 96.30           N  
ATOM   2439  CA  ALA A 296       1.436   8.756   2.144  1.00 96.30           C  
ATOM   2440  C   ALA A 296       0.142   8.805   1.337  1.00 96.30           C  
ATOM   2441  CB  ALA A 296       2.130  10.115   2.113  1.00 96.30           C  
ATOM   2442  O   ALA A 296       0.172   8.854   0.105  1.00 96.30           O  
ATOM   2443  N   TYR A 297      -0.988   8.849   2.048  1.00 97.70           N  
ATOM   2444  CA  TYR A 297      -2.315   8.925   1.448  1.00 97.70           C  
ATOM   2445  C   TYR A 297      -3.023  10.213   1.850  1.00 97.70           C  
ATOM   2446  CB  TYR A 297      -3.160   7.715   1.857  1.00 97.70           C  
ATOM   2447  O   TYR A 297      -3.170  10.502   3.040  1.00 97.70           O  
ATOM   2448  CG  TYR A 297      -2.742   6.428   1.188  1.00 97.70           C  
ATOM   2449  CD1 TYR A 297      -3.424   5.946   0.073  1.00 97.70           C  
ATOM   2450  CD2 TYR A 297      -1.665   5.691   1.670  1.00 97.70           C  
ATOM   2451  CE1 TYR A 297      -3.044   4.760  -0.546  1.00 97.70           C  
ATOM   2452  CE2 TYR A 297      -1.276   4.503   1.059  1.00 97.70           C  
ATOM   2453  OH  TYR A 297      -1.589   2.872  -0.655  1.00 97.70           O  
ATOM   2454  CZ  TYR A 297      -1.970   4.047  -0.047  1.00 97.70           C  
ATOM   2455  N   ASN A 298      -3.452  10.970   0.814  1.00 97.83           N  
ATOM   2456  CA  ASN A 298      -4.151  12.232   1.034  1.00 97.83           C  
ATOM   2457  C   ASN A 298      -5.639  12.112   0.717  1.00 97.83           C  
ATOM   2458  CB  ASN A 298      -3.519  13.349   0.201  1.00 97.83           C  
ATOM   2459  O   ASN A 298      -6.030  11.339  -0.159  1.00 97.83           O  
ATOM   2460  CG  ASN A 298      -2.078  13.621   0.587  1.00 97.83           C  
ATOM   2461  ND2 ASN A 298      -1.252  13.948  -0.400  1.00 97.83           N  
ATOM   2462  OD1 ASN A 298      -1.710  13.537   1.761  1.00 97.83           O  
ATOM   2463  N   TYR A 299      -6.365  12.834   1.477  1.00 98.26           N  
ATOM   2464  CA  TYR A 299      -7.808  12.858   1.261  1.00 98.26           C  
ATOM   2465  C   TYR A 299      -8.139  13.302  -0.159  1.00 98.26           C  
ATOM   2466  CB  TYR A 299      -8.487  13.789   2.270  1.00 98.26           C  
ATOM   2467  O   TYR A 299      -7.538  14.245  -0.678  1.00 98.26           O  
ATOM   2468  CG  TYR A 299      -9.935  14.074   1.954  1.00 98.26           C  
ATOM   2469  CD1 TYR A 299     -10.308  15.250   1.306  1.00 98.26           C  
ATOM   2470  CD2 TYR A 299     -10.933  13.170   2.301  1.00 98.26           C  
ATOM   2471  CE1 TYR A 299     -11.641  15.519   1.014  1.00 98.26           C  
ATOM   2472  CE2 TYR A 299     -12.269  13.428   2.014  1.00 98.26           C  
ATOM   2473  OH  TYR A 299     -13.934  14.863   1.085  1.00 98.26           O  
ATOM   2474  CZ  TYR A 299     -12.613  14.603   1.371  1.00 98.26           C  
ATOM   2475  N   GLU A 300      -9.126  12.662  -0.754  1.00 97.49           N  
ATOM   2476  CA  GLU A 300      -9.578  13.047  -2.088  1.00 97.49           C  
ATOM   2477  C   GLU A 300     -11.036  13.498  -2.068  1.00 97.49           C  
ATOM   2478  CB  GLU A 300      -9.400  11.887  -3.072  1.00 97.49           C  
ATOM   2479  O   GLU A 300     -11.347  14.628  -2.449  1.00 97.49           O  
ATOM   2480  CG  GLU A 300      -9.782  12.232  -4.504  1.00 97.49           C  
ATOM   2481  CD  GLU A 300      -9.668  11.051  -5.455  1.00 97.49           C  
ATOM   2482  OE1 GLU A 300      -9.402  11.266  -6.660  1.00 97.49           O  
ATOM   2483  OE2 GLU A 300      -9.848   9.902  -4.993  1.00 97.49           O  
ATOM   2484  N   LYS A 301     -11.886  12.606  -1.534  1.00 98.11           N  
ATOM   2485  CA  LYS A 301     -13.308  12.936  -1.552  1.00 98.11           C  
ATOM   2486  C   LYS A 301     -14.093  12.037  -0.600  1.00 98.11           C  
ATOM   2487  CB  LYS A 301     -13.870  12.815  -2.969  1.00 98.11           C  
ATOM   2488  O   LYS A 301     -13.572  11.028  -0.120  1.00 98.11           O  
ATOM   2489  CG  LYS A 301     -13.829  11.402  -3.533  1.00 98.11           C  
ATOM   2490  CD  LYS A 301     -14.365  11.354  -4.958  1.00 98.11           C  
ATOM   2491  CE  LYS A 301     -14.314   9.942  -5.527  1.00 98.11           C  
ATOM   2492  NZ  LYS A 301     -14.803   9.896  -6.938  1.00 98.11           N  
ATOM   2493  N   ASP A 302     -15.405  12.447  -0.361  1.00 98.39           N  
ATOM   2494  CA  ASP A 302     -16.344  11.601   0.368  1.00 98.39           C  
ATOM   2495  C   ASP A 302     -16.967  10.552  -0.551  1.00 98.39           C  
ATOM   2496  CB  ASP A 302     -17.441  12.449   1.016  1.00 98.39           C  
ATOM   2497  O   ASP A 302     -17.319  10.851  -1.694  1.00 98.39           O  
ATOM   2498  CG  ASP A 302     -16.911  13.382   2.090  1.00 98.39           C  
ATOM   2499  OD1 ASP A 302     -15.695  13.671   2.103  1.00 98.39           O  
ATOM   2500  OD2 ASP A 302     -17.717  13.830   2.935  1.00 98.39           O  
ATOM   2501  N   VAL A 303     -17.055   9.336  -0.028  1.00 98.08           N  
ATOM   2502  CA  VAL A 303     -17.653   8.255  -0.804  1.00 98.08           C  
ATOM   2503  C   VAL A 303     -18.598   7.445   0.081  1.00 98.08           C  
ATOM   2504  CB  VAL A 303     -16.575   7.332  -1.416  1.00 98.08           C  
ATOM   2505  O   VAL A 303     -18.622   7.623   1.301  1.00 98.08           O  
ATOM   2506  CG1 VAL A 303     -15.716   8.099  -2.421  1.00 98.08           C  
ATOM   2507  CG2 VAL A 303     -15.704   6.726  -0.317  1.00 98.08           C  
ATOM   2508  N   ASN A 304     -19.458   6.698  -0.563  1.00 97.32           N  
ATOM   2509  CA  ASN A 304     -20.393   5.800   0.106  1.00 97.32           C  
ATOM   2510  C   ASN A 304     -20.191   4.352  -0.332  1.00 97.32           C  
ATOM   2511  CB  ASN A 304     -21.836   6.237  -0.154  1.00 97.32           C  
ATOM   2512  O   ASN A 304     -20.081   4.070  -1.526  1.00 97.32           O  
ATOM   2513  CG  ASN A 304     -22.834   5.511   0.727  1.00 97.32           C  
ATOM   2514  ND2 ASN A 304     -23.297   6.181   1.776  1.00 97.32           N  
ATOM   2515  OD1 ASN A 304     -23.185   4.357   0.468  1.00 97.32           O  
ATOM   2516  N   TYR A 305     -20.045   3.508   0.680  1.00 96.35           N  
ATOM   2517  CA  TYR A 305     -19.916   2.083   0.394  1.00 96.35           C  
ATOM   2518  C   TYR A 305     -20.970   1.278   1.144  1.00 96.35           C  
ATOM   2519  CB  TYR A 305     -18.516   1.585   0.767  1.00 96.35           C  
ATOM   2520  O   TYR A 305     -20.948   1.209   2.375  1.00 96.35           O  
ATOM   2521  CG  TYR A 305     -18.295   0.121   0.475  1.00 96.35           C  
ATOM   2522  CD1 TYR A 305     -18.282  -0.820   1.502  1.00 96.35           C  
ATOM   2523  CD2 TYR A 305     -18.099  -0.325  -0.828  1.00 96.35           C  
ATOM   2524  CE1 TYR A 305     -18.076  -2.170   1.239  1.00 96.35           C  
ATOM   2525  CE2 TYR A 305     -17.892  -1.673  -1.103  1.00 96.35           C  
ATOM   2526  OH  TYR A 305     -17.680  -3.922  -0.332  1.00 96.35           O  
ATOM   2527  CZ  TYR A 305     -17.884  -2.586  -0.065  1.00 96.35           C  
ATOM   2528  N   LYS A 306     -21.927   0.716   0.374  1.00 94.98           N  
ATOM   2529  CA  LYS A 306     -23.023  -0.068   0.936  1.00 94.98           C  
ATOM   2530  C   LYS A 306     -23.753   0.711   2.027  1.00 94.98           C  
ATOM   2531  CB  LYS A 306     -22.504  -1.393   1.496  1.00 94.98           C  
ATOM   2532  O   LYS A 306     -24.050   0.167   3.092  1.00 94.98           O  
ATOM   2533  CG  LYS A 306     -21.906  -2.317   0.446  1.00 94.98           C  
ATOM   2534  CD  LYS A 306     -21.558  -3.679   1.033  1.00 94.98           C  
ATOM   2535  CE  LYS A 306     -21.070  -4.643  -0.040  1.00 94.98           C  
ATOM   2536  NZ  LYS A 306     -20.790  -5.999   0.520  1.00 94.98           N  
ATOM   2537  N   GLY A 307     -23.924   2.070   1.830  1.00 93.21           N  
ATOM   2538  CA  GLY A 307     -24.687   2.922   2.727  1.00 93.21           C  
ATOM   2539  C   GLY A 307     -23.845   3.531   3.832  1.00 93.21           C  
ATOM   2540  O   GLY A 307     -24.344   4.320   4.638  1.00 93.21           O  
ATOM   2541  N   ILE A 308     -22.565   3.176   3.923  1.00 95.74           N  
ATOM   2542  CA  ILE A 308     -21.681   3.673   4.971  1.00 95.74           C  
ATOM   2543  C   ILE A 308     -20.840   4.828   4.433  1.00 95.74           C  
ATOM   2544  CB  ILE A 308     -20.766   2.553   5.517  1.00 95.74           C  
ATOM   2545  O   ILE A 308     -20.097   4.664   3.462  1.00 95.74           O  
ATOM   2546  CG1 ILE A 308     -21.608   1.409   6.092  1.00 95.74           C  
ATOM   2547  CG2 ILE A 308     -19.803   3.108   6.570  1.00 95.74           C  
ATOM   2548  CD1 ILE A 308     -20.808   0.155   6.418  1.00 95.74           C  
ATOM   2549  N   PRO A 309     -20.969   5.988   5.055  1.00 96.25           N  
ATOM   2550  CA  PRO A 309     -20.158   7.133   4.634  1.00 96.25           C  
ATOM   2551  C   PRO A 309     -18.673   6.946   4.936  1.00 96.25           C  
ATOM   2552  CB  PRO A 309     -20.738   8.294   5.445  1.00 96.25           C  
ATOM   2553  O   PRO A 309     -18.299   6.696   6.084  1.00 96.25           O  
ATOM   2554  CG  PRO A 309     -21.328   7.653   6.661  1.00 96.25           C  
ATOM   2555  CD  PRO A 309     -21.803   6.277   6.292  1.00 96.25           C  
ATOM   2556  N   LEU A 310     -17.842   7.102   3.933  1.00 98.11           N  
ATOM   2557  CA  LEU A 310     -16.402   6.912   4.071  1.00 98.11           C  
ATOM   2558  C   LEU A 310     -15.640   8.110   3.513  1.00 98.11           C  
ATOM   2559  CB  LEU A 310     -15.959   5.633   3.356  1.00 98.11           C  
ATOM   2560  O   LEU A 310     -16.205   8.923   2.778  1.00 98.11           O  
ATOM   2561  CG  LEU A 310     -16.711   4.354   3.726  1.00 98.11           C  
ATOM   2562  CD1 LEU A 310     -16.209   3.182   2.890  1.00 98.11           C  
ATOM   2563  CD2 LEU A 310     -16.563   4.058   5.215  1.00 98.11           C  
ATOM   2564  N   LEU A 311     -14.372   8.241   3.899  1.00 98.53           N  
ATOM   2565  CA  LEU A 311     -13.428   9.184   3.309  1.00 98.53           C  
ATOM   2566  C   LEU A 311     -12.455   8.470   2.378  1.00 98.53           C  
ATOM   2567  CB  LEU A 311     -12.656   9.925   4.404  1.00 98.53           C  
ATOM   2568  O   LEU A 311     -11.756   7.543   2.796  1.00 98.53           O  
ATOM   2569  CG  LEU A 311     -13.496  10.590   5.496  1.00 98.53           C  
ATOM   2570  CD1 LEU A 311     -12.592  11.234   6.542  1.00 98.53           C  
ATOM   2571  CD2 LEU A 311     -14.441  11.621   4.890  1.00 98.53           C  
ATOM   2572  N   ARG A 312     -12.406   8.939   1.104  1.00 98.35           N  
ATOM   2573  CA  ARG A 312     -11.475   8.346   0.150  1.00 98.35           C  
ATOM   2574  C   ARG A 312     -10.122   9.048   0.196  1.00 98.35           C  
ATOM   2575  CB  ARG A 312     -12.047   8.404  -1.268  1.00 98.35           C  
ATOM   2576  O   ARG A 312     -10.043  10.267   0.031  1.00 98.35           O  
ATOM   2577  CG  ARG A 312     -11.096   7.893  -2.338  1.00 98.35           C  
ATOM   2578  CD  ARG A 312     -11.834   7.513  -3.614  1.00 98.35           C  
ATOM   2579  NE  ARG A 312     -12.685   6.343  -3.417  1.00 98.35           N  
ATOM   2580  NH1 ARG A 312     -13.608   6.400  -5.534  1.00 98.35           N  
ATOM   2581  NH2 ARG A 312     -14.237   4.772  -4.048  1.00 98.35           N  
ATOM   2582  CZ  ARG A 312     -13.508   5.841  -4.333  1.00 98.35           C  
ATOM   2583  N   PHE A 313      -9.067   8.228   0.397  1.00 98.22           N  
ATOM   2584  CA  PHE A 313      -7.683   8.686   0.361  1.00 98.22           C  
ATOM   2585  C   PHE A 313      -6.948   8.095  -0.836  1.00 98.22           C  
ATOM   2586  CB  PHE A 313      -6.958   8.314   1.658  1.00 98.22           C  
ATOM   2587  O   PHE A 313      -7.203   6.954  -1.227  1.00 98.22           O  
ATOM   2588  CG  PHE A 313      -7.401   9.115   2.852  1.00 98.22           C  
ATOM   2589  CD1 PHE A 313      -6.620  10.159   3.334  1.00 98.22           C  
ATOM   2590  CD2 PHE A 313      -8.597   8.824   3.494  1.00 98.22           C  
ATOM   2591  CE1 PHE A 313      -7.027  10.903   4.439  1.00 98.22           C  
ATOM   2592  CE2 PHE A 313      -9.011   9.563   4.599  1.00 98.22           C  
ATOM   2593  CZ  PHE A 313      -8.224  10.601   5.070  1.00 98.22           C  
ATOM   2594  N   LYS A 314      -6.121   8.904  -1.432  1.00 97.02           N  
ATOM   2595  CA  LYS A 314      -5.311   8.454  -2.561  1.00 97.02           C  
ATOM   2596  C   LYS A 314      -3.823   8.631  -2.275  1.00 97.02           C  
ATOM   2597  CB  LYS A 314      -5.695   9.212  -3.833  1.00 97.02           C  
ATOM   2598  O   LYS A 314      -3.441   9.423  -1.412  1.00 97.02           O  
ATOM   2599  CG  LYS A 314      -5.305  10.682  -3.818  1.00 97.02           C  
ATOM   2600  CD  LYS A 314      -5.629  11.360  -5.144  1.00 97.02           C  
ATOM   2601  CE  LYS A 314      -5.093  12.784  -5.190  1.00 97.02           C  
ATOM   2602  NZ  LYS A 314      -5.280  13.403  -6.537  1.00 97.02           N  
ATOM   2603  N   LEU A 315      -3.043   7.795  -2.937  1.00 97.10           N  
ATOM   2604  CA  LEU A 315      -1.595   7.901  -2.788  1.00 97.10           C  
ATOM   2605  C   LEU A 315      -1.108   9.289  -3.187  1.00 97.10           C  
ATOM   2606  CB  LEU A 315      -0.890   6.837  -3.633  1.00 97.10           C  
ATOM   2607  O   LEU A 315      -1.519   9.824  -4.219  1.00 97.10           O  
ATOM   2608  CG  LEU A 315       0.615   6.680  -3.409  1.00 97.10           C  
ATOM   2609  CD1 LEU A 315       0.890   6.166  -1.999  1.00 97.10           C  
ATOM   2610  CD2 LEU A 315       1.217   5.745  -4.451  1.00 97.10           C  
ATOM   2611  N   ALA A 316      -0.280   9.906  -2.385  1.00 96.51           N  
ATOM   2612  CA  ALA A 316       0.219  11.253  -2.648  1.00 96.51           C  
ATOM   2613  C   ALA A 316       0.911  11.327  -4.006  1.00 96.51           C  
ATOM   2614  CB  ALA A 316       1.177  11.692  -1.543  1.00 96.51           C  
ATOM   2615  O   ALA A 316       1.688  10.438  -4.363  1.00 96.51           O  
ATOM   2616  N   THR A 317       0.646  12.356  -4.775  1.00 94.06           N  
ATOM   2617  CA  THR A 317       1.155  12.524  -6.132  1.00 94.06           C  
ATOM   2618  C   THR A 317       2.675  12.662  -6.125  1.00 94.06           C  
ATOM   2619  CB  THR A 317       0.529  13.753  -6.816  1.00 94.06           C  
ATOM   2620  O   THR A 317       3.332  12.397  -7.134  1.00 94.06           O  
ATOM   2621  CG2 THR A 317      -0.961  13.544  -7.065  1.00 94.06           C  
ATOM   2622  OG1 THR A 317       0.705  14.901  -5.977  1.00 94.06           O  
ATOM   2623  N   ASN A 318       3.255  13.007  -4.986  1.00 95.57           N  
ATOM   2624  CA  ASN A 318       4.694  13.233  -4.899  1.00 95.57           C  
ATOM   2625  C   ASN A 318       5.434  11.971  -4.463  1.00 95.57           C  
ATOM   2626  CB  ASN A 318       4.999  14.385  -3.941  1.00 95.57           C  
ATOM   2627  O   ASN A 318       6.647  12.000  -4.252  1.00 95.57           O  
ATOM   2628  CG  ASN A 318       4.413  14.168  -2.560  1.00 95.57           C  
ATOM   2629  ND2 ASN A 318       4.543  15.168  -1.696  1.00 95.57           N  
ATOM   2630  OD1 ASN A 318       3.849  13.109  -2.271  1.00 95.57           O  
ATOM   2631  N   THR A 319       4.706  10.892  -4.242  1.00 95.32           N  
ATOM   2632  CA  THR A 319       5.279   9.648  -3.740  1.00 95.32           C  
ATOM   2633  C   THR A 319       6.382   9.147  -4.668  1.00 95.32           C  
ATOM   2634  CB  THR A 319       4.202   8.559  -3.585  1.00 95.32           C  
ATOM   2635  O   THR A 319       7.459   8.760  -4.209  1.00 95.32           O  
ATOM   2636  CG2 THR A 319       4.809   7.251  -3.088  1.00 95.32           C  
ATOM   2637  OG1 THR A 319       3.215   9.002  -2.645  1.00 95.32           O  
ATOM   2638  N   TRP A 320       6.118   9.189  -6.025  1.00 95.51           N  
ATOM   2639  CA  TRP A 320       7.075   8.675  -6.998  1.00 95.51           C  
ATOM   2640  C   TRP A 320       7.686   9.810  -7.813  1.00 95.51           C  
ATOM   2641  CB  TRP A 320       6.404   7.664  -7.932  1.00 95.51           C  
ATOM   2642  O   TRP A 320       8.175   9.593  -8.924  1.00 95.51           O  
ATOM   2643  CG  TRP A 320       5.539   6.663  -7.226  1.00 95.51           C  
ATOM   2644  CD1 TRP A 320       4.292   6.245  -7.597  1.00 95.51           C  
ATOM   2645  CD2 TRP A 320       5.858   5.959  -6.022  1.00 95.51           C  
ATOM   2646  CE2 TRP A 320       4.756   5.128  -5.720  1.00 95.51           C  
ATOM   2647  CE3 TRP A 320       6.969   5.948  -5.168  1.00 95.51           C  
ATOM   2648  NE1 TRP A 320       3.815   5.321  -6.695  1.00 95.51           N  
ATOM   2649  CH2 TRP A 320       5.834   4.304  -3.781  1.00 95.51           C  
ATOM   2650  CZ2 TRP A 320       4.734   4.294  -4.599  1.00 95.51           C  
ATOM   2651  CZ3 TRP A 320       6.945   5.118  -4.054  1.00 95.51           C  
ATOM   2652  N   ALA A 321       7.609  10.995  -7.355  1.00 95.90           N  
ATOM   2653  CA  ALA A 321       8.149  12.146  -8.073  1.00 95.90           C  
ATOM   2654  C   ALA A 321       9.673  12.173  -8.000  1.00 95.90           C  
ATOM   2655  CB  ALA A 321       7.570  13.443  -7.513  1.00 95.90           C  
ATOM   2656  O   ALA A 321      10.264  11.653  -7.051  1.00 95.90           O  
ATOM   2657  N   ASN A 322      10.301  12.656  -8.966  1.00 94.42           N  
ATOM   2658  CA  ASN A 322      11.748  12.839  -8.947  1.00 94.42           C  
ATOM   2659  C   ASN A 322      12.161  13.944  -7.978  1.00 94.42           C  
ATOM   2660  CB  ASN A 322      12.270  13.142 -10.353  1.00 94.42           C  
ATOM   2661  O   ASN A 322      11.312  14.677  -7.469  1.00 94.42           O  
ATOM   2662  CG  ASN A 322      11.823  14.499 -10.861  1.00 94.42           C  
ATOM   2663  ND2 ASN A 322      12.150  14.800 -12.112  1.00 94.42           N  
ATOM   2664  OD1 ASN A 322      11.190  15.270 -10.135  1.00 94.42           O  
ATOM   2665  N   ALA A 323      13.424  14.044  -7.725  1.00 93.46           N  
ATOM   2666  CA  ALA A 323      13.934  14.921  -6.675  1.00 93.46           C  
ATOM   2667  C   ALA A 323      13.885  16.383  -7.108  1.00 93.46           C  
ATOM   2668  CB  ALA A 323      15.361  14.529  -6.300  1.00 93.46           C  
ATOM   2669  O   ALA A 323      13.885  17.287  -6.269  1.00 93.46           O  
ATOM   2670  N   THR A 324      13.770  16.588  -8.420  1.00 91.98           N  
ATOM   2671  CA  THR A 324      13.627  17.950  -8.924  1.00 91.98           C  
ATOM   2672  C   THR A 324      12.218  18.477  -8.667  1.00 91.98           C  
ATOM   2673  CB  THR A 324      13.940  18.024 -10.430  1.00 91.98           C  
ATOM   2674  O   THR A 324      12.046  19.624  -8.250  1.00 91.98           O  
ATOM   2675  CG2 THR A 324      13.898  19.465 -10.930  1.00 91.98           C  
ATOM   2676  OG1 THR A 324      15.246  17.486 -10.668  1.00 91.98           O  
ATOM   2677  N   ASP A 325      11.214  17.613  -8.877  1.00 92.21           N  
ATOM   2678  CA  ASP A 325       9.811  17.957  -8.665  1.00 92.21           C  
ATOM   2679  C   ASP A 325       9.467  17.972  -7.178  1.00 92.21           C  
ATOM   2680  CB  ASP A 325       8.901  16.974  -9.405  1.00 92.21           C  
ATOM   2681  O   ASP A 325       8.724  18.841  -6.716  1.00 92.21           O  
ATOM   2682  CG  ASP A 325       8.978  17.116 -10.915  1.00 92.21           C  
ATOM   2683  OD1 ASP A 325       9.505  18.138 -11.406  1.00 92.21           O  
ATOM   2684  OD2 ASP A 325       8.504  16.200 -11.621  1.00 92.21           O  
ATOM   2685  N   TRP A 326      10.047  17.106  -6.425  1.00 94.88           N  
ATOM   2686  CA  TRP A 326       9.874  16.989  -4.981  1.00 94.88           C  
ATOM   2687  C   TRP A 326      11.200  16.670  -4.298  1.00 94.88           C  
ATOM   2688  CB  TRP A 326       8.842  15.907  -4.648  1.00 94.88           C  
ATOM   2689  O   TRP A 326      11.631  15.515  -4.272  1.00 94.88           O  
ATOM   2690  CG  TRP A 326       8.500  15.819  -3.191  1.00 94.88           C  
ATOM   2691  CD1 TRP A 326       8.912  14.864  -2.304  1.00 94.88           C  
ATOM   2692  CD2 TRP A 326       7.669  16.721  -2.453  1.00 94.88           C  
ATOM   2693  CE2 TRP A 326       7.622  16.251  -1.122  1.00 94.88           C  
ATOM   2694  CE3 TRP A 326       6.960  17.882  -2.789  1.00 94.88           C  
ATOM   2695  NE1 TRP A 326       8.387  15.118  -1.058  1.00 94.88           N  
ATOM   2696  CH2 TRP A 326       6.208  18.037  -0.481  1.00 94.88           C  
ATOM   2697  CZ2 TRP A 326       6.892  16.904  -0.126  1.00 94.88           C  
ATOM   2698  CZ3 TRP A 326       6.235  18.530  -1.796  1.00 94.88           C  
ATOM   2699  N   PRO A 327      11.886  17.660  -3.648  1.00 93.83           N  
ATOM   2700  CA  PRO A 327      13.265  17.619  -3.155  1.00 93.83           C  
ATOM   2701  C   PRO A 327      13.473  16.565  -2.070  1.00 93.83           C  
ATOM   2702  CB  PRO A 327      13.482  19.028  -2.597  1.00 93.83           C  
ATOM   2703  O   PRO A 327      14.528  15.927  -2.019  1.00 93.83           O  
ATOM   2704  CG  PRO A 327      12.631  19.912  -3.450  1.00 93.83           C  
ATOM   2705  CD  PRO A 327      11.350  19.191  -3.756  1.00 93.83           C  
ATOM   2706  N   PRO A 328      12.439  16.267  -1.229  1.00 93.73           N  
ATOM   2707  CA  PRO A 328      12.669  15.248  -0.202  1.00 93.73           C  
ATOM   2708  C   PRO A 328      12.981  13.874  -0.792  1.00 93.73           C  
ATOM   2709  CB  PRO A 328      11.348  15.223   0.571  1.00 93.73           C  
ATOM   2710  O   PRO A 328      13.626  13.050  -0.140  1.00 93.73           O  
ATOM   2711  CG  PRO A 328      10.808  16.611   0.450  1.00 93.73           C  
ATOM   2712  CD  PRO A 328      11.098  17.116  -0.934  1.00 93.73           C  
ATOM   2713  N   ASN A 329      12.540  13.600  -1.980  1.00 95.05           N  
ATOM   2714  CA  ASN A 329      12.755  12.308  -2.622  1.00 95.05           C  
ATOM   2715  C   ASN A 329      14.222  12.101  -2.989  1.00 95.05           C  
ATOM   2716  CB  ASN A 329      11.872  12.172  -3.864  1.00 95.05           C  
ATOM   2717  O   ASN A 329      14.627  10.992  -3.341  1.00 95.05           O  
ATOM   2718  CG  ASN A 329      10.456  11.746  -3.531  1.00 95.05           C  
ATOM   2719  ND2 ASN A 329       9.576  11.784  -4.524  1.00 95.05           N  
ATOM   2720  OD1 ASN A 329      10.155  11.386  -2.389  1.00 95.05           O  
ATOM   2721  N   ALA A 330      15.024  13.136  -2.911  1.00 93.97           N  
ATOM   2722  CA  ALA A 330      16.460  13.002  -3.142  1.00 93.97           C  
ATOM   2723  C   ALA A 330      17.084  12.019  -2.155  1.00 93.97           C  
ATOM   2724  CB  ALA A 330      17.145  14.362  -3.039  1.00 93.97           C  
ATOM   2725  O   ALA A 330      18.122  11.417  -2.441  1.00 93.97           O  
ATOM   2726  N   GLY A 331      16.418  11.840  -0.971  1.00 93.84           N  
ATOM   2727  CA  GLY A 331      16.893  10.908   0.039  1.00 93.84           C  
ATOM   2728  C   GLY A 331      16.844   9.461  -0.413  1.00 93.84           C  
ATOM   2729  O   GLY A 331      17.580   8.618   0.104  1.00 93.84           O  
ATOM   2730  N   TYR A 332      16.075   9.154  -1.453  1.00 93.69           N  
ATOM   2731  CA  TYR A 332      15.920   7.792  -1.952  1.00 93.69           C  
ATOM   2732  C   TYR A 332      16.888   7.517  -3.096  1.00 93.69           C  
ATOM   2733  CB  TYR A 332      14.480   7.551  -2.417  1.00 93.69           C  
ATOM   2734  O   TYR A 332      16.881   6.429  -3.676  1.00 93.69           O  
ATOM   2735  CG  TYR A 332      13.455   7.702  -1.319  1.00 93.69           C  
ATOM   2736  CD1 TYR A 332      13.287   6.711  -0.355  1.00 93.69           C  
ATOM   2737  CD2 TYR A 332      12.651   8.834  -1.245  1.00 93.69           C  
ATOM   2738  CE1 TYR A 332      12.342   6.844   0.657  1.00 93.69           C  
ATOM   2739  CE2 TYR A 332      11.703   8.978  -0.238  1.00 93.69           C  
ATOM   2740  OH  TYR A 332      10.619   8.117   1.707  1.00 93.69           O  
ATOM   2741  CZ  TYR A 332      11.556   7.980   0.707  1.00 93.69           C  
ATOM   2742  N   CYS A 333      17.705   8.541  -3.434  1.00 90.77           N  
ATOM   2743  CA  CYS A 333      18.643   8.415  -4.543  1.00 90.77           C  
ATOM   2744  C   CYS A 333      20.055   8.790  -4.109  1.00 90.77           C  
ATOM   2745  CB  CYS A 333      18.209   9.294  -5.715  1.00 90.77           C  
ATOM   2746  O   CYS A 333      20.774   9.473  -4.842  1.00 90.77           O  
ATOM   2747  SG  CYS A 333      16.488   9.056  -6.206  1.00 90.77           S  
ATOM   2748  N   SER A 334      20.433   8.420  -2.870  1.00 86.85           N  
ATOM   2749  CA  SER A 334      21.760   8.660  -2.312  1.00 86.85           C  
ATOM   2750  C   SER A 334      22.107  10.144  -2.328  1.00 86.85           C  
ATOM   2751  CB  SER A 334      22.817   7.871  -3.086  1.00 86.85           C  
ATOM   2752  O   SER A 334      23.269  10.513  -2.511  1.00 86.85           O  
ATOM   2753  OG  SER A 334      22.560   6.480  -3.014  1.00 86.85           O  
ATOM   2754  N   GLY A 335      21.159  11.004  -2.377  1.00 82.87           N  
ATOM   2755  CA  GLY A 335      21.343  12.446  -2.333  1.00 82.87           C  
ATOM   2756  C   GLY A 335      21.676  13.047  -3.686  1.00 82.87           C  
ATOM   2757  O   GLY A 335      22.024  14.226  -3.779  1.00 82.87           O  
ATOM   2758  N   LYS A 336      21.675  12.252  -4.650  1.00 87.14           N  
ATOM   2759  CA  LYS A 336      21.978  12.704  -6.005  1.00 87.14           C  
ATOM   2760  C   LYS A 336      20.726  12.703  -6.878  1.00 87.14           C  
ATOM   2761  CB  LYS A 336      23.056  11.821  -6.636  1.00 87.14           C  
ATOM   2762  O   LYS A 336      20.330  11.662  -7.405  1.00 87.14           O  
ATOM   2763  CG  LYS A 336      24.382  11.836  -5.890  1.00 87.14           C  
ATOM   2764  CD  LYS A 336      25.417  10.949  -6.572  1.00 87.14           C  
ATOM   2765  CE  LYS A 336      26.734  10.936  -5.807  1.00 87.14           C  
ATOM   2766  NZ  LYS A 336      27.724  10.005  -6.426  1.00 87.14           N  
ATOM   2767  N   PRO A 337      20.138  13.892  -7.061  1.00 86.33           N  
ATOM   2768  CA  PRO A 337      18.876  14.026  -7.791  1.00 86.33           C  
ATOM   2769  C   PRO A 337      18.926  13.388  -9.178  1.00 86.33           C  
ATOM   2770  CB  PRO A 337      18.686  15.541  -7.894  1.00 86.33           C  
ATOM   2771  O   PRO A 337      17.917  12.865  -9.658  1.00 86.33           O  
ATOM   2772  CG  PRO A 337      19.397  16.097  -6.702  1.00 86.33           C  
ATOM   2773  CD  PRO A 337      20.598  15.240  -6.422  1.00 86.33           C  
ATOM   2774  N   GLU A 338      20.033  13.381  -9.775  1.00 87.65           N  
ATOM   2775  CA  GLU A 338      20.182  12.841 -11.124  1.00 87.65           C  
ATOM   2776  C   GLU A 338      19.975  11.329 -11.139  1.00 87.65           C  
ATOM   2777  CB  GLU A 338      21.560  13.189 -11.693  1.00 87.65           C  
ATOM   2778  O   GLU A 338      19.609  10.758 -12.169  1.00 87.65           O  
ATOM   2779  CG  GLU A 338      22.716  12.541 -10.945  1.00 87.65           C  
ATOM   2780  CD  GLU A 338      23.127  13.305  -9.697  1.00 87.65           C  
ATOM   2781  OE1 GLU A 338      24.148  12.941  -9.071  1.00 87.65           O  
ATOM   2782  OE2 GLU A 338      22.421  14.274  -9.341  1.00 87.65           O  
ATOM   2783  N   MET A 339      20.199  10.714 -10.001  1.00 87.85           N  
ATOM   2784  CA  MET A 339      20.099   9.260  -9.911  1.00 87.85           C  
ATOM   2785  C   MET A 339      18.647   8.824  -9.741  1.00 87.85           C  
ATOM   2786  CB  MET A 339      20.943   8.734  -8.749  1.00 87.85           C  
ATOM   2787  O   MET A 339      18.323   7.649  -9.921  1.00 87.85           O  
ATOM   2788  CG  MET A 339      22.440   8.781  -9.008  1.00 87.85           C  
ATOM   2789  SD  MET A 339      23.409   7.956  -7.686  1.00 87.85           S  
ATOM   2790  CE  MET A 339      22.116   6.924  -6.938  1.00 87.85           C  
ATOM   2791  N   CYS A 340      17.752   9.755  -9.423  1.00 90.68           N  
ATOM   2792  CA  CYS A 340      16.345   9.454  -9.183  1.00 90.68           C  
ATOM   2793  C   CYS A 340      15.600   9.249 -10.496  1.00 90.68           C  
ATOM   2794  CB  CYS A 340      15.686  10.577  -8.382  1.00 90.68           C  
ATOM   2795  O   CYS A 340      14.538   8.624 -10.521  1.00 90.68           O  
ATOM   2796  SG  CYS A 340      16.294  10.717  -6.688  1.00 90.68           S  
ATOM   2797  N   GLY A 341      16.212   9.614 -11.574  1.00 90.91           N  
ATOM   2798  CA  GLY A 341      15.572   9.468 -12.872  1.00 90.91           C  
ATOM   2799  C   GLY A 341      14.363  10.368 -13.046  1.00 90.91           C  
ATOM   2800  O   GLY A 341      14.299  11.450 -12.459  1.00 90.91           O  
ATOM   2801  N   VAL A 342      13.463   9.992 -13.922  1.00 95.00           N  
ATOM   2802  CA  VAL A 342      12.279  10.787 -14.231  1.00 95.00           C  
ATOM   2803  C   VAL A 342      11.187  10.511 -13.200  1.00 95.00           C  
ATOM   2804  CB  VAL A 342      11.754  10.492 -15.654  1.00 95.00           C  
ATOM   2805  O   VAL A 342      11.266   9.536 -12.449  1.00 95.00           O  
ATOM   2806  CG1 VAL A 342      12.773  10.925 -16.706  1.00 95.00           C  
ATOM   2807  CG2 VAL A 342      11.424   9.008 -15.804  1.00 95.00           C  
ATOM   2808  N   SER A 343      10.188  11.380 -13.060  1.00 96.62           N  
ATOM   2809  CA  SER A 343       9.055  11.205 -12.157  1.00 96.62           C  
ATOM   2810  C   SER A 343       8.218   9.992 -12.549  1.00 96.62           C  
ATOM   2811  CB  SER A 343       8.179  12.458 -12.147  1.00 96.62           C  
ATOM   2812  O   SER A 343       8.063   9.695 -13.735  1.00 96.62           O  
ATOM   2813  OG  SER A 343       8.871  13.551 -11.568  1.00 96.62           O  
ATOM   2814  N   GLY A 344       7.718   9.246 -11.516  1.00 96.62           N  
ATOM   2815  CA  GLY A 344       6.840   8.116 -11.774  1.00 96.62           C  
ATOM   2816  C   GLY A 344       7.422   6.792 -11.316  1.00 96.62           C  
ATOM   2817  O   GLY A 344       6.725   5.775 -11.296  1.00 96.62           O  
ATOM   2818  N   ILE A 345       8.684   6.837 -10.820  1.00 95.81           N  
ATOM   2819  CA  ILE A 345       9.315   5.599 -10.375  1.00 95.81           C  
ATOM   2820  C   ILE A 345      10.196   5.878  -9.158  1.00 95.81           C  
ATOM   2821  CB  ILE A 345      10.150   4.953 -11.503  1.00 95.81           C  
ATOM   2822  O   ILE A 345      10.676   6.999  -8.975  1.00 95.81           O  
ATOM   2823  CG1 ILE A 345      11.254   5.910 -11.966  1.00 95.81           C  
ATOM   2824  CG2 ILE A 345       9.250   4.546 -12.674  1.00 95.81           C  
ATOM   2825  CD1 ILE A 345      12.285   5.267 -12.884  1.00 95.81           C  
ATOM   2826  N   MET A 346      10.417   4.849  -8.377  1.00 95.06           N  
ATOM   2827  CA  MET A 346      11.351   4.883  -7.255  1.00 95.06           C  
ATOM   2828  C   MET A 346      12.269   3.666  -7.273  1.00 95.06           C  
ATOM   2829  CB  MET A 346      10.594   4.948  -5.927  1.00 95.06           C  
ATOM   2830  O   MET A 346      11.803   2.530  -7.162  1.00 95.06           O  
ATOM   2831  CG  MET A 346      11.500   5.015  -4.708  1.00 95.06           C  
ATOM   2832  SD  MET A 346      10.569   4.875  -3.133  1.00 95.06           S  
ATOM   2833  CE  MET A 346      10.278   3.084  -3.091  1.00 95.06           C  
ATOM   2834  N   ARG A 347      13.492   3.895  -7.237  1.00 92.62           N  
ATOM   2835  CA  ARG A 347      14.468   2.811  -7.205  1.00 92.62           C  
ATOM   2836  C   ARG A 347      14.415   2.066  -5.876  1.00 92.62           C  
ATOM   2837  CB  ARG A 347      15.880   3.349  -7.449  1.00 92.62           C  
ATOM   2838  O   ARG A 347      14.224   2.677  -4.823  1.00 92.62           O  
ATOM   2839  CG  ARG A 347      16.094   3.906  -8.847  1.00 92.62           C  
ATOM   2840  CD  ARG A 347      17.528   4.373  -9.055  1.00 92.62           C  
ATOM   2841  NE  ARG A 347      18.410   3.893  -7.995  1.00 92.62           N  
ATOM   2842  NH1 ARG A 347      20.294   4.967  -8.792  1.00 92.62           N  
ATOM   2843  NH2 ARG A 347      20.413   3.694  -6.888  1.00 92.62           N  
ATOM   2844  CZ  ARG A 347      19.703   4.186  -7.894  1.00 92.62           C  
ATOM   2845  N   GLN A 348      14.657   0.761  -5.993  1.00 91.67           N  
ATOM   2846  CA  GLN A 348      14.617  -0.043  -4.776  1.00 91.67           C  
ATOM   2847  C   GLN A 348      15.933  -0.786  -4.564  1.00 91.67           C  
ATOM   2848  CB  GLN A 348      13.455  -1.037  -4.827  1.00 91.67           C  
ATOM   2849  O   GLN A 348      16.017  -1.681  -3.720  1.00 91.67           O  
ATOM   2850  CG  GLN A 348      12.083  -0.384  -4.730  1.00 91.67           C  
ATOM   2851  CD  GLN A 348      10.954  -1.396  -4.674  1.00 91.67           C  
ATOM   2852  NE2 GLN A 348      10.109  -1.286  -3.655  1.00 91.67           N  
ATOM   2853  OE1 GLN A 348      10.842  -2.269  -5.540  1.00 91.67           O  
ATOM   2854  N   ASP A 349      16.942  -0.456  -5.322  1.00 88.21           N  
ATOM   2855  CA  ASP A 349      18.165  -1.253  -5.347  1.00 88.21           C  
ATOM   2856  C   ASP A 349      18.779  -1.363  -3.953  1.00 88.21           C  
ATOM   2857  CB  ASP A 349      19.178  -0.651  -6.322  1.00 88.21           C  
ATOM   2858  O   ASP A 349      19.211  -2.442  -3.543  1.00 88.21           O  
ATOM   2859  CG  ASP A 349      19.424   0.829  -6.083  1.00 88.21           C  
ATOM   2860  OD1 ASP A 349      18.475   1.633  -6.205  1.00 88.21           O  
ATOM   2861  OD2 ASP A 349      20.578   1.194  -5.772  1.00 88.21           O  
ATOM   2862  N   PRO A 350      18.798  -0.252  -3.177  1.00 88.92           N  
ATOM   2863  CA  PRO A 350      19.423  -0.376  -1.858  1.00 88.92           C  
ATOM   2864  C   PRO A 350      18.652  -1.308  -0.925  1.00 88.92           C  
ATOM   2865  CB  PRO A 350      19.411   1.060  -1.326  1.00 88.92           C  
ATOM   2866  O   PRO A 350      19.256  -2.006  -0.107  1.00 88.92           O  
ATOM   2867  CG  PRO A 350      19.432   1.920  -2.548  1.00 88.92           C  
ATOM   2868  CD  PRO A 350      18.621   1.248  -3.619  1.00 88.92           C  
ATOM   2869  N   CYS A 351      17.334  -1.375  -1.062  1.00 89.43           N  
ATOM   2870  CA  CYS A 351      16.530  -2.190  -0.157  1.00 89.43           C  
ATOM   2871  C   CYS A 351      16.325  -3.590  -0.721  1.00 89.43           C  
ATOM   2872  CB  CYS A 351      15.176  -1.529   0.099  1.00 89.43           C  
ATOM   2873  O   CYS A 351      15.934  -4.506   0.005  1.00 89.43           O  
ATOM   2874  SG  CYS A 351      13.776  -2.661  -0.046  1.00 89.43           S  
ATOM   2875  N   ARG A 352      16.817  -3.787  -2.026  1.00 86.67           N  
ATOM   2876  CA  ARG A 352      16.673  -5.094  -2.660  1.00 86.67           C  
ATOM   2877  C   ARG A 352      18.034  -5.686  -3.011  1.00 86.67           C  
ATOM   2878  CB  ARG A 352      15.807  -4.989  -3.917  1.00 86.67           C  
ATOM   2879  O   ARG A 352      18.221  -6.217  -4.107  1.00 86.67           O  
ATOM   2880  CG  ARG A 352      14.361  -4.610  -3.639  1.00 86.67           C  
ATOM   2881  CD  ARG A 352      13.630  -5.699  -2.867  1.00 86.67           C  
ATOM   2882  NE  ARG A 352      12.251  -5.321  -2.576  1.00 86.67           N  
ATOM   2883  NH1 ARG A 352      11.321  -6.648  -4.223  1.00 86.67           N  
ATOM   2884  NH2 ARG A 352       9.975  -5.368  -2.879  1.00 86.67           N  
ATOM   2885  CZ  ARG A 352      11.185  -5.780  -3.226  1.00 86.67           C  
ATOM   2886  N   ALA A 353      18.999  -5.478  -2.127  1.00 80.95           N  
ATOM   2887  CA  ALA A 353      20.324  -6.091  -2.183  1.00 80.95           C  
ATOM   2888  C   ALA A 353      21.009  -5.796  -3.514  1.00 80.95           C  
ATOM   2889  CB  ALA A 353      20.221  -7.599  -1.963  1.00 80.95           C  
ATOM   2890  O   ALA A 353      21.626  -6.682  -4.111  1.00 80.95           O  
ATOM   2891  N   GLY A 354      20.756  -4.644  -4.082  1.00 84.02           N  
ATOM   2892  CA  GLY A 354      21.495  -4.194  -5.251  1.00 84.02           C  
ATOM   2893  C   GLY A 354      20.803  -4.528  -6.559  1.00 84.02           C  
ATOM   2894  O   GLY A 354      21.318  -4.222  -7.636  1.00 84.02           O  
ATOM   2895  N   SER A 355      19.670  -5.185  -6.496  1.00 87.10           N  
ATOM   2896  CA  SER A 355      18.890  -5.476  -7.694  1.00 87.10           C  
ATOM   2897  C   SER A 355      18.350  -4.198  -8.326  1.00 87.10           C  
ATOM   2898  CB  SER A 355      17.733  -6.420  -7.364  1.00 87.10           C  
ATOM   2899  O   SER A 355      17.857  -3.312  -7.625  1.00 87.10           O  
ATOM   2900  OG  SER A 355      16.889  -6.594  -8.489  1.00 87.10           O  
ATOM   2901  N   PRO A 356      18.551  -4.050  -9.651  1.00 92.54           N  
ATOM   2902  CA  PRO A 356      18.118  -2.824 -10.324  1.00 92.54           C  
ATOM   2903  C   PRO A 356      16.600  -2.725 -10.452  1.00 92.54           C  
ATOM   2904  CB  PRO A 356      18.776  -2.927 -11.702  1.00 92.54           C  
ATOM   2905  O   PRO A 356      16.083  -2.482 -11.545  1.00 92.54           O  
ATOM   2906  CG  PRO A 356      18.815  -4.392 -11.998  1.00 92.54           C  
ATOM   2907  CD  PRO A 356      19.065  -5.131 -10.715  1.00 92.54           C  
ATOM   2908  N   THR A 357      15.846  -2.863  -9.395  1.00 93.14           N  
ATOM   2909  CA  THR A 357      14.387  -2.831  -9.389  1.00 93.14           C  
ATOM   2910  C   THR A 357      13.878  -1.453  -8.978  1.00 93.14           C  
ATOM   2911  CB  THR A 357      13.810  -3.898  -8.440  1.00 93.14           C  
ATOM   2912  O   THR A 357      14.561  -0.722  -8.257  1.00 93.14           O  
ATOM   2913  CG2 THR A 357      14.194  -5.303  -8.893  1.00 93.14           C  
ATOM   2914  OG1 THR A 357      14.316  -3.678  -7.118  1.00 93.14           O  
ATOM   2915  N   SER A 358      12.742  -1.180  -9.506  1.00 95.33           N  
ATOM   2916  CA  SER A 358      12.038   0.040  -9.124  1.00 95.33           C  
ATOM   2917  C   SER A 358      10.541  -0.210  -8.973  1.00 95.33           C  
ATOM   2918  CB  SER A 358      12.277   1.143 -10.156  1.00 95.33           C  
ATOM   2919  O   SER A 358      10.026  -1.228  -9.441  1.00 95.33           O  
ATOM   2920  OG  SER A 358      11.767   0.766 -11.423  1.00 95.33           O  
ATOM   2921  N   ILE A 359       9.851   0.669  -8.276  1.00 95.97           N  
ATOM   2922  CA  ILE A 359       8.413   0.562  -8.053  1.00 95.97           C  
ATOM   2923  C   ILE A 359       7.713   1.806  -8.594  1.00 95.97           C  
ATOM   2924  CB  ILE A 359       8.086   0.372  -6.555  1.00 95.97           C  
ATOM   2925  O   ILE A 359       8.277   2.903  -8.573  1.00 95.97           O  
ATOM   2926  CG1 ILE A 359       6.644  -0.119  -6.381  1.00 95.97           C  
ATOM   2927  CG2 ILE A 359       8.319   1.673  -5.782  1.00 95.97           C  
ATOM   2928  CD1 ILE A 359       6.326  -0.622  -4.980  1.00 95.97           C  
ATOM   2929  N   SER A 360       6.469   1.622  -9.030  1.00 97.62           N  
ATOM   2930  CA  SER A 360       5.646   2.688  -9.592  1.00 97.62           C  
ATOM   2931  C   SER A 360       4.164   2.335  -9.525  1.00 97.62           C  
ATOM   2932  CB  SER A 360       6.047   2.968 -11.041  1.00 97.62           C  
ATOM   2933  O   SER A 360       3.795   1.274  -9.018  1.00 97.62           O  
ATOM   2934  OG  SER A 360       5.680   1.888 -11.882  1.00 97.62           O  
ATOM   2935  N   ASN A 361       3.383   3.351  -9.930  1.00 97.71           N  
ATOM   2936  CA  ASN A 361       1.997   2.995 -10.215  1.00 97.71           C  
ATOM   2937  C   ASN A 361       1.890   2.097 -11.444  1.00 97.71           C  
ATOM   2938  CB  ASN A 361       1.146   4.253 -10.400  1.00 97.71           C  
ATOM   2939  O   ASN A 361       2.750   2.139 -12.325  1.00 97.71           O  
ATOM   2940  CG  ASN A 361       1.058   5.089  -9.139  1.00 97.71           C  
ATOM   2941  ND2 ASN A 361       1.328   6.383  -9.266  1.00 97.71           N  
ATOM   2942  OD1 ASN A 361       0.751   4.577  -8.059  1.00 97.71           O  
ATOM   2943  N   PRO A 362       0.826   1.230 -11.532  1.00 98.21           N  
ATOM   2944  CA  PRO A 362       0.662   0.394 -12.724  1.00 98.21           C  
ATOM   2945  C   PRO A 362       0.616   1.209 -14.014  1.00 98.21           C  
ATOM   2946  CB  PRO A 362      -0.673  -0.314 -12.477  1.00 98.21           C  
ATOM   2947  O   PRO A 362       0.068   2.314 -14.031  1.00 98.21           O  
ATOM   2948  CG  PRO A 362      -0.822  -0.340 -10.990  1.00 98.21           C  
ATOM   2949  CD  PRO A 362      -0.260   0.936 -10.432  1.00 98.21           C  
ATOM   2950  N   HIS A 363       1.290   0.692 -15.011  1.00 98.26           N  
ATOM   2951  CA  HIS A 363       1.373   1.316 -16.327  1.00 98.26           C  
ATOM   2952  C   HIS A 363       1.900   2.744 -16.227  1.00 98.26           C  
ATOM   2953  CB  HIS A 363       0.005   1.308 -17.011  1.00 98.26           C  
ATOM   2954  O   HIS A 363       1.541   3.601 -17.038  1.00 98.26           O  
ATOM   2955  CG  HIS A 363      -0.448  -0.054 -17.430  1.00 98.26           C  
ATOM   2956  CD2 HIS A 363      -0.136  -1.281 -16.951  1.00 98.26           C  
ATOM   2957  ND1 HIS A 363      -1.331  -0.258 -18.468  1.00 98.26           N  
ATOM   2958  CE1 HIS A 363      -1.544  -1.555 -18.609  1.00 98.26           C  
ATOM   2959  NE2 HIS A 363      -0.831  -2.198 -17.700  1.00 98.26           N  
ATOM   2960  N   PHE A 364       2.570   3.003 -15.191  1.00 98.14           N  
ATOM   2961  CA  PHE A 364       3.235   4.274 -14.928  1.00 98.14           C  
ATOM   2962  C   PHE A 364       2.220   5.406 -14.828  1.00 98.14           C  
ATOM   2963  CB  PHE A 364       4.260   4.582 -16.025  1.00 98.14           C  
ATOM   2964  O   PHE A 364       2.510   6.542 -15.208  1.00 98.14           O  
ATOM   2965  CG  PHE A 364       5.361   3.562 -16.131  1.00 98.14           C  
ATOM   2966  CD1 PHE A 364       6.185   3.293 -15.045  1.00 98.14           C  
ATOM   2967  CD2 PHE A 364       5.572   2.872 -17.317  1.00 98.14           C  
ATOM   2968  CE1 PHE A 364       7.205   2.350 -15.140  1.00 98.14           C  
ATOM   2969  CE2 PHE A 364       6.589   1.927 -17.420  1.00 98.14           C  
ATOM   2970  CZ  PHE A 364       7.405   1.668 -16.331  1.00 98.14           C  
ATOM   2971  N   TYR A 365       1.021   5.128 -14.390  1.00 97.92           N  
ATOM   2972  CA  TYR A 365      -0.011   6.133 -14.163  1.00 97.92           C  
ATOM   2973  C   TYR A 365       0.553   7.333 -13.410  1.00 97.92           C  
ATOM   2974  CB  TYR A 365      -1.185   5.533 -13.384  1.00 97.92           C  
ATOM   2975  O   TYR A 365       1.201   7.174 -12.373  1.00 97.92           O  
ATOM   2976  CG  TYR A 365      -2.260   6.534 -13.039  1.00 97.92           C  
ATOM   2977  CD1 TYR A 365      -2.496   6.905 -11.717  1.00 97.92           C  
ATOM   2978  CD2 TYR A 365      -3.044   7.110 -14.033  1.00 97.92           C  
ATOM   2979  CE1 TYR A 365      -3.487   7.826 -11.394  1.00 97.92           C  
ATOM   2980  CE2 TYR A 365      -4.038   8.032 -13.722  1.00 97.92           C  
ATOM   2981  OH  TYR A 365      -5.234   9.295 -12.088  1.00 97.92           O  
ATOM   2982  CZ  TYR A 365      -4.251   8.383 -12.402  1.00 97.92           C  
ATOM   2983  N   GLU A 366       0.458   8.601 -13.982  1.00 95.68           N  
ATOM   2984  CA  GLU A 366       0.926   9.888 -13.477  1.00 95.68           C  
ATOM   2985  C   GLU A 366       2.448   9.985 -13.536  1.00 95.68           C  
ATOM   2986  CB  GLU A 366       0.441  10.111 -12.042  1.00 95.68           C  
ATOM   2987  O   GLU A 366       3.055  10.764 -12.799  1.00 95.68           O  
ATOM   2988  CG  GLU A 366      -1.047  10.416 -11.936  1.00 95.68           C  
ATOM   2989  CD  GLU A 366      -1.450  10.972 -10.580  1.00 95.68           C  
ATOM   2990  OE1 GLU A 366      -2.503  11.644 -10.488  1.00 95.68           O  
ATOM   2991  OE2 GLU A 366      -0.708  10.734  -9.601  1.00 95.68           O  
ATOM   2992  N   GLY A 367       3.050   9.075 -14.246  1.00 96.25           N  
ATOM   2993  CA  GLY A 367       4.491   9.140 -14.432  1.00 96.25           C  
ATOM   2994  C   GLY A 367       4.899   9.944 -15.652  1.00 96.25           C  
ATOM   2995  O   GLY A 367       4.045  10.410 -16.409  1.00 96.25           O  
ATOM   2996  N   ASP A 368       6.168  10.116 -15.816  1.00 96.83           N  
ATOM   2997  CA  ASP A 368       6.710  10.808 -16.981  1.00 96.83           C  
ATOM   2998  C   ASP A 368       6.321  10.093 -18.274  1.00 96.83           C  
ATOM   2999  CB  ASP A 368       8.232  10.920 -16.879  1.00 96.83           C  
ATOM   3000  O   ASP A 368       6.412   8.867 -18.362  1.00 96.83           O  
ATOM   3001  CG  ASP A 368       8.825  11.883 -17.893  1.00 96.83           C  
ATOM   3002  OD1 ASP A 368       8.915  11.532 -19.089  1.00 96.83           O  
ATOM   3003  OD2 ASP A 368       9.208  13.003 -17.491  1.00 96.83           O  
ATOM   3004  N   PRO A 369       5.887  10.789 -19.302  1.00 96.96           N  
ATOM   3005  CA  PRO A 369       5.449  10.183 -20.561  1.00 96.96           C  
ATOM   3006  C   PRO A 369       6.537   9.338 -21.220  1.00 96.96           C  
ATOM   3007  CB  PRO A 369       5.096  11.393 -21.431  1.00 96.96           C  
ATOM   3008  O   PRO A 369       6.232   8.410 -21.973  1.00 96.96           O  
ATOM   3009  CG  PRO A 369       4.692  12.456 -20.461  1.00 96.96           C  
ATOM   3010  CD  PRO A 369       5.544  12.327 -19.230  1.00 96.96           C  
ATOM   3011  N   SER A 370       7.811   9.682 -20.941  1.00 97.03           N  
ATOM   3012  CA  SER A 370       8.918   8.927 -21.519  1.00 97.03           C  
ATOM   3013  C   SER A 370       8.888   7.470 -21.069  1.00 97.03           C  
ATOM   3014  CB  SER A 370      10.256   9.560 -21.136  1.00 97.03           C  
ATOM   3015  O   SER A 370       9.368   6.585 -21.780  1.00 97.03           O  
ATOM   3016  OG  SER A 370      10.507   9.407 -19.749  1.00 97.03           O  
ATOM   3017  N   LEU A 371       8.355   7.187 -19.866  1.00 97.60           N  
ATOM   3018  CA  LEU A 371       8.232   5.827 -19.355  1.00 97.60           C  
ATOM   3019  C   LEU A 371       7.193   5.040 -20.147  1.00 97.60           C  
ATOM   3020  CB  LEU A 371       7.854   5.843 -17.871  1.00 97.60           C  
ATOM   3021  O   LEU A 371       7.432   3.889 -20.520  1.00 97.60           O  
ATOM   3022  CG  LEU A 371       8.878   6.459 -16.917  1.00 97.60           C  
ATOM   3023  CD1 LEU A 371       8.260   6.667 -15.538  1.00 97.60           C  
ATOM   3024  CD2 LEU A 371      10.120   5.579 -16.824  1.00 97.60           C  
ATOM   3025  N   ILE A 372       6.106   5.662 -20.474  1.00 97.05           N  
ATOM   3026  CA  ILE A 372       4.993   5.048 -21.189  1.00 97.05           C  
ATOM   3027  C   ILE A 372       5.366   4.853 -22.656  1.00 97.05           C  
ATOM   3028  CB  ILE A 372       3.708   5.898 -21.071  1.00 97.05           C  
ATOM   3029  O   ILE A 372       5.114   3.792 -23.232  1.00 97.05           O  
ATOM   3030  CG1 ILE A 372       3.310   6.064 -19.600  1.00 97.05           C  
ATOM   3031  CG2 ILE A 372       2.569   5.270 -21.879  1.00 97.05           C  
ATOM   3032  CD1 ILE A 372       2.307   7.182 -19.352  1.00 97.05           C  
ATOM   3033  N   ASN A 373       6.021   5.818 -23.234  1.00 97.55           N  
ATOM   3034  CA  ASN A 373       6.329   5.832 -24.660  1.00 97.55           C  
ATOM   3035  C   ASN A 373       7.448   4.851 -25.001  1.00 97.55           C  
ATOM   3036  CB  ASN A 373       6.704   7.244 -25.114  1.00 97.55           C  
ATOM   3037  O   ASN A 373       7.598   4.453 -26.158  1.00 97.55           O  
ATOM   3038  CG  ASN A 373       5.523   8.194 -25.103  1.00 97.55           C  
ATOM   3039  ND2 ASN A 373       5.801   9.485 -24.970  1.00 97.55           N  
ATOM   3040  OD1 ASN A 373       4.369   7.771 -25.214  1.00 97.55           O  
ATOM   3041  N   ALA A 374       8.145   4.361 -23.924  1.00 97.48           N  
ATOM   3042  CA  ALA A 374       9.274   3.459 -24.135  1.00 97.48           C  
ATOM   3043  C   ALA A 374       8.797   2.028 -24.365  1.00 97.48           C  
ATOM   3044  CB  ALA A 374      10.228   3.514 -22.945  1.00 97.48           C  
ATOM   3045  O   ALA A 374       9.559   1.182 -24.840  1.00 97.48           O  
ATOM   3046  N   VAL A 375       7.485   1.752 -24.050  1.00 98.23           N  
ATOM   3047  CA  VAL A 375       6.931   0.405 -24.142  1.00 98.23           C  
ATOM   3048  C   VAL A 375       5.588   0.447 -24.866  1.00 98.23           C  
ATOM   3049  CB  VAL A 375       6.765  -0.237 -22.746  1.00 98.23           C  
ATOM   3050  O   VAL A 375       4.735   1.284 -24.558  1.00 98.23           O  
ATOM   3051  CG1 VAL A 375       6.220  -1.659 -22.867  1.00 98.23           C  
ATOM   3052  CG2 VAL A 375       8.095  -0.233 -21.995  1.00 98.23           C  
ATOM   3053  N   GLU A 376       5.432  -0.362 -25.859  1.00 98.23           N  
ATOM   3054  CA  GLU A 376       4.143  -0.528 -26.524  1.00 98.23           C  
ATOM   3055  C   GLU A 376       3.247  -1.496 -25.756  1.00 98.23           C  
ATOM   3056  CB  GLU A 376       4.337  -1.018 -27.961  1.00 98.23           C  
ATOM   3057  O   GLU A 376       3.673  -2.596 -25.401  1.00 98.23           O  
ATOM   3058  CG  GLU A 376       3.059  -1.025 -28.787  1.00 98.23           C  
ATOM   3059  CD  GLU A 376       3.298  -1.320 -30.259  1.00 98.23           C  
ATOM   3060  OE1 GLU A 376       2.386  -1.860 -30.925  1.00 98.23           O  
ATOM   3061  OE2 GLU A 376       4.406  -1.008 -30.750  1.00 98.23           O  
ATOM   3062  N   GLY A 377       1.936  -1.096 -25.511  1.00 97.51           N  
ATOM   3063  CA  GLY A 377       0.987  -1.968 -24.839  1.00 97.51           C  
ATOM   3064  C   GLY A 377       0.542  -1.438 -23.489  1.00 97.51           C  
ATOM   3065  O   GLY A 377      -0.357  -2.000 -22.860  1.00 97.51           O  
ATOM   3066  N   LEU A 378       1.172  -0.312 -23.067  1.00 98.01           N  
ATOM   3067  CA  LEU A 378       0.784   0.279 -21.791  1.00 98.01           C  
ATOM   3068  C   LEU A 378      -0.355   1.276 -21.977  1.00 98.01           C  
ATOM   3069  CB  LEU A 378       1.981   0.972 -21.135  1.00 98.01           C  
ATOM   3070  O   LEU A 378      -0.339   2.076 -22.915  1.00 98.01           O  
ATOM   3071  CG  LEU A 378       3.218   0.105 -20.895  1.00 98.01           C  
ATOM   3072  CD1 LEU A 378       4.327   0.931 -20.250  1.00 98.01           C  
ATOM   3073  CD2 LEU A 378       2.868  -1.099 -20.027  1.00 98.01           C  
ATOM   3074  N   ASN A 379      -1.322   1.271 -21.057  1.00 96.85           N  
ATOM   3075  CA  ASN A 379      -2.490   2.146 -21.074  1.00 96.85           C  
ATOM   3076  C   ASN A 379      -2.908   2.549 -19.664  1.00 96.85           C  
ATOM   3077  CB  ASN A 379      -3.655   1.471 -21.801  1.00 96.85           C  
ATOM   3078  O   ASN A 379      -3.670   1.835 -19.009  1.00 96.85           O  
ATOM   3079  CG  ASN A 379      -4.859   2.380 -21.944  1.00 96.85           C  
ATOM   3080  ND2 ASN A 379      -6.043   1.786 -22.036  1.00 96.85           N  
ATOM   3081  OD1 ASN A 379      -4.727   3.606 -21.973  1.00 96.85           O  
ATOM   3082  N   PRO A 380      -2.355   3.694 -19.127  1.00 97.53           N  
ATOM   3083  CA  PRO A 380      -2.669   4.138 -17.768  1.00 97.53           C  
ATOM   3084  C   PRO A 380      -4.101   4.652 -17.631  1.00 97.53           C  
ATOM   3085  CB  PRO A 380      -1.660   5.263 -17.522  1.00 97.53           C  
ATOM   3086  O   PRO A 380      -4.494   5.589 -18.330  1.00 97.53           O  
ATOM   3087  CG  PRO A 380      -1.291   5.749 -18.886  1.00 97.53           C  
ATOM   3088  CD  PRO A 380      -1.470   4.620 -19.860  1.00 97.53           C  
ATOM   3089  N   VAL A 381      -4.890   3.997 -16.816  1.00 97.65           N  
ATOM   3090  CA  VAL A 381      -6.275   4.360 -16.532  1.00 97.65           C  
ATOM   3091  C   VAL A 381      -6.451   4.592 -15.033  1.00 97.65           C  
ATOM   3092  CB  VAL A 381      -7.258   3.273 -17.022  1.00 97.65           C  
ATOM   3093  O   VAL A 381      -6.130   3.721 -14.221  1.00 97.65           O  
ATOM   3094  CG1 VAL A 381      -8.700   3.669 -16.710  1.00 97.65           C  
ATOM   3095  CG2 VAL A 381      -7.080   3.029 -18.519  1.00 97.65           C  
ATOM   3096  N   LYS A 382      -6.897   5.703 -14.642  1.00 96.27           N  
ATOM   3097  CA  LYS A 382      -7.022   6.134 -13.253  1.00 96.27           C  
ATOM   3098  C   LYS A 382      -7.796   5.110 -12.428  1.00 96.27           C  
ATOM   3099  CB  LYS A 382      -7.709   7.498 -13.173  1.00 96.27           C  
ATOM   3100  O   LYS A 382      -7.345   4.698 -11.357  1.00 96.27           O  
ATOM   3101  CG  LYS A 382      -7.909   8.008 -11.754  1.00 96.27           C  
ATOM   3102  CD  LYS A 382      -8.560   9.386 -11.741  1.00 96.27           C  
ATOM   3103  CE  LYS A 382      -8.807   9.875 -10.321  1.00 96.27           C  
ATOM   3104  NZ  LYS A 382      -9.441  11.228 -10.304  1.00 96.27           N  
ATOM   3105  N   GLU A 383      -8.981   4.644 -12.880  1.00 95.59           N  
ATOM   3106  CA  GLU A 383      -9.878   3.762 -12.140  1.00 95.59           C  
ATOM   3107  C   GLU A 383      -9.245   2.391 -11.920  1.00 95.59           C  
ATOM   3108  CB  GLU A 383     -11.213   3.614 -12.873  1.00 95.59           C  
ATOM   3109  O   GLU A 383      -9.579   1.695 -10.958  1.00 95.59           O  
ATOM   3110  CG  GLU A 383     -12.029   4.897 -12.931  1.00 95.59           C  
ATOM   3111  CD  GLU A 383     -11.530   5.878 -13.980  1.00 95.59           C  
ATOM   3112  OE1 GLU A 383     -11.905   7.072 -13.922  1.00 95.59           O  
ATOM   3113  OE2 GLU A 383     -10.760   5.450 -14.868  1.00 95.59           O  
ATOM   3114  N   ILE A 384      -8.261   2.061 -12.704  1.00 96.51           N  
ATOM   3115  CA  ILE A 384      -7.678   0.725 -12.657  1.00 96.51           C  
ATOM   3116  C   ILE A 384      -6.298   0.786 -12.005  1.00 96.51           C  
ATOM   3117  CB  ILE A 384      -7.577   0.102 -14.068  1.00 96.51           C  
ATOM   3118  O   ILE A 384      -5.874  -0.165 -11.345  1.00 96.51           O  
ATOM   3119  CG1 ILE A 384      -8.970  -0.034 -14.692  1.00 96.51           C  
ATOM   3120  CG2 ILE A 384      -6.868  -1.254 -14.010  1.00 96.51           C  
ATOM   3121  CD1 ILE A 384      -8.957  -0.520 -16.135  1.00 96.51           C  
ATOM   3122  N   HIS A 385      -5.654   1.932 -12.176  1.00 97.70           N  
ATOM   3123  CA  HIS A 385      -4.232   1.928 -11.854  1.00 97.70           C  
ATOM   3124  C   HIS A 385      -3.930   2.853 -10.679  1.00 97.70           C  
ATOM   3125  CB  HIS A 385      -3.406   2.342 -13.073  1.00 97.70           C  
ATOM   3126  O   HIS A 385      -2.775   2.989 -10.271  1.00 97.70           O  
ATOM   3127  CG  HIS A 385      -3.475   1.366 -14.204  1.00 97.70           C  
ATOM   3128  CD2 HIS A 385      -3.493   0.012 -14.210  1.00 97.70           C  
ATOM   3129  ND1 HIS A 385      -3.534   1.759 -15.524  1.00 97.70           N  
ATOM   3130  CE1 HIS A 385      -3.586   0.686 -16.295  1.00 97.70           C  
ATOM   3131  NE2 HIS A 385      -3.562  -0.387 -15.522  1.00 97.70           N  
ATOM   3132  N   GLU A 386      -4.952   3.419 -10.037  1.00 97.03           N  
ATOM   3133  CA  GLU A 386      -4.734   4.308  -8.899  1.00 97.03           C  
ATOM   3134  C   GLU A 386      -4.939   3.573  -7.578  1.00 97.03           C  
ATOM   3135  CB  GLU A 386      -5.666   5.520  -8.977  1.00 97.03           C  
ATOM   3136  O   GLU A 386      -5.829   2.727  -7.463  1.00 97.03           O  
ATOM   3137  CG  GLU A 386      -5.487   6.508  -7.834  1.00 97.03           C  
ATOM   3138  CD  GLU A 386      -6.391   7.726  -7.946  1.00 97.03           C  
ATOM   3139  OE1 GLU A 386      -7.604   7.610  -7.659  1.00 97.03           O  
ATOM   3140  OE2 GLU A 386      -5.882   8.804  -8.326  1.00 97.03           O  
ATOM   3141  N   ASN A 387      -4.038   3.904  -6.595  1.00 96.63           N  
ATOM   3142  CA  ASN A 387      -4.224   3.413  -5.234  1.00 96.63           C  
ATOM   3143  C   ASN A 387      -5.400   4.099  -4.546  1.00 96.63           C  
ATOM   3144  CB  ASN A 387      -2.945   3.603  -4.416  1.00 96.63           C  
ATOM   3145  O   ASN A 387      -5.533   5.322  -4.608  1.00 96.63           O  
ATOM   3146  CG  ASN A 387      -1.797   2.752  -4.920  1.00 96.63           C  
ATOM   3147  ND2 ASN A 387      -1.068   3.262  -5.906  1.00 96.63           N  
ATOM   3148  OD1 ASN A 387      -1.566   1.644  -4.428  1.00 96.63           O  
ATOM   3149  N   THR A 388      -6.215   3.279  -3.877  1.00 95.53           N  
ATOM   3150  CA  THR A 388      -7.332   3.880  -3.157  1.00 95.53           C  
ATOM   3151  C   THR A 388      -7.473   3.267  -1.767  1.00 95.53           C  
ATOM   3152  CB  THR A 388      -8.652   3.710  -3.932  1.00 95.53           C  
ATOM   3153  O   THR A 388      -7.216   2.076  -1.579  1.00 95.53           O  
ATOM   3154  CG2 THR A 388      -8.589   4.412  -5.285  1.00 95.53           C  
ATOM   3155  OG1 THR A 388      -8.900   2.314  -4.142  1.00 95.53           O  
ATOM   3156  N   MET A 389      -7.844   4.144  -0.815  1.00 97.46           N  
ATOM   3157  CA  MET A 389      -8.135   3.743   0.559  1.00 97.46           C  
ATOM   3158  C   MET A 389      -9.353   4.487   1.096  1.00 97.46           C  
ATOM   3159  CB  MET A 389      -6.927   3.996   1.462  1.00 97.46           C  
ATOM   3160  O   MET A 389      -9.325   5.711   1.238  1.00 97.46           O  
ATOM   3161  CG  MET A 389      -7.115   3.509   2.889  1.00 97.46           C  
ATOM   3162  SD  MET A 389      -5.737   4.011   3.991  1.00 97.46           S  
ATOM   3163  CE  MET A 389      -4.366   3.105   3.222  1.00 97.46           C  
ATOM   3164  N   ASP A 390     -10.380   3.765   1.321  1.00 97.95           N  
ATOM   3165  CA  ASP A 390     -11.605   4.341   1.866  1.00 97.95           C  
ATOM   3166  C   ASP A 390     -11.733   4.048   3.359  1.00 97.95           C  
ATOM   3167  CB  ASP A 390     -12.829   3.806   1.119  1.00 97.95           C  
ATOM   3168  O   ASP A 390     -11.838   2.888   3.763  1.00 97.95           O  
ATOM   3169  CG  ASP A 390     -12.818   4.152  -0.360  1.00 97.95           C  
ATOM   3170  OD1 ASP A 390     -11.994   4.991  -0.784  1.00 97.95           O  
ATOM   3171  OD2 ASP A 390     -13.644   3.584  -1.107  1.00 97.95           O  
ATOM   3172  N   ILE A 391     -11.820   5.086   4.156  1.00 98.03           N  
ATOM   3173  CA  ILE A 391     -11.708   4.948   5.604  1.00 98.03           C  
ATOM   3174  C   ILE A 391     -12.995   5.429   6.270  1.00 98.03           C  
ATOM   3175  CB  ILE A 391     -10.494   5.731   6.154  1.00 98.03           C  
ATOM   3176  O   ILE A 391     -13.521   6.489   5.925  1.00 98.03           O  
ATOM   3177  CG1 ILE A 391      -9.188   5.152   5.598  1.00 98.03           C  
ATOM   3178  CG2 ILE A 391     -10.492   5.717   7.686  1.00 98.03           C  
ATOM   3179  CD1 ILE A 391      -7.934   5.823   6.140  1.00 98.03           C  
ATOM   3180  N   GLU A 392     -13.456   4.576   7.204  1.00 96.48           N  
ATOM   3181  CA  GLU A 392     -14.494   5.042   8.118  1.00 96.48           C  
ATOM   3182  C   GLU A 392     -13.915   5.965   9.186  1.00 96.48           C  
ATOM   3183  CB  GLU A 392     -15.204   3.856   8.776  1.00 96.48           C  
ATOM   3184  O   GLU A 392     -13.058   5.554   9.972  1.00 96.48           O  
ATOM   3185  CG  GLU A 392     -16.507   4.226   9.468  1.00 96.48           C  
ATOM   3186  CD  GLU A 392     -16.300   4.926  10.802  1.00 96.48           C  
ATOM   3187  OE1 GLU A 392     -17.039   5.892  11.101  1.00 96.48           O  
ATOM   3188  OE2 GLU A 392     -15.392   4.507  11.553  1.00 96.48           O  
ATOM   3189  N   PRO A 393     -14.371   7.214   9.232  1.00 96.10           N  
ATOM   3190  CA  PRO A 393     -13.689   8.284   9.963  1.00 96.10           C  
ATOM   3191  C   PRO A 393     -13.784   8.117  11.478  1.00 96.10           C  
ATOM   3192  CB  PRO A 393     -14.425   9.547   9.507  1.00 96.10           C  
ATOM   3193  O   PRO A 393     -12.907   8.581  12.211  1.00 96.10           O  
ATOM   3194  CG  PRO A 393     -15.752   9.061   9.020  1.00 96.10           C  
ATOM   3195  CD  PRO A 393     -15.572   7.691   8.431  1.00 96.10           C  
ATOM   3196  N   LEU A 394     -14.771   7.472  12.025  1.00 93.46           N  
ATOM   3197  CA  LEU A 394     -14.978   7.415  13.468  1.00 93.46           C  
ATOM   3198  C   LEU A 394     -13.996   6.448  14.121  1.00 93.46           C  
ATOM   3199  CB  LEU A 394     -16.415   6.994  13.787  1.00 93.46           C  
ATOM   3200  O   LEU A 394     -13.359   6.785  15.122  1.00 93.46           O  
ATOM   3201  CG  LEU A 394     -17.508   8.016  13.470  1.00 93.46           C  
ATOM   3202  CD1 LEU A 394     -18.886   7.412  13.715  1.00 93.46           C  
ATOM   3203  CD2 LEU A 394     -17.316   9.279  14.303  1.00 93.46           C  
ATOM   3204  N   MET A 395     -13.741   5.337  13.460  1.00 93.48           N  
ATOM   3205  CA  MET A 395     -12.893   4.311  14.060  1.00 93.48           C  
ATOM   3206  C   MET A 395     -11.546   4.235  13.349  1.00 93.48           C  
ATOM   3207  CB  MET A 395     -13.584   2.947  14.017  1.00 93.48           C  
ATOM   3208  O   MET A 395     -10.629   3.557  13.816  1.00 93.48           O  
ATOM   3209  CG  MET A 395     -14.872   2.888  14.821  1.00 93.48           C  
ATOM   3210  SD  MET A 395     -15.656   1.229  14.771  1.00 93.48           S  
ATOM   3211  CE  MET A 395     -14.451   0.276  15.736  1.00 93.48           C  
ATOM   3212  N   GLY A 396     -11.409   4.866  12.191  1.00 95.33           N  
ATOM   3213  CA  GLY A 396     -10.168   4.875  11.433  1.00 95.33           C  
ATOM   3214  C   GLY A 396      -9.863   3.543  10.774  1.00 95.33           C  
ATOM   3215  O   GLY A 396      -8.705   3.122  10.719  1.00 95.33           O  
ATOM   3216  N   MET A 397     -10.891   2.843  10.318  1.00 94.48           N  
ATOM   3217  CA  MET A 397     -10.741   1.515   9.730  1.00 94.48           C  
ATOM   3218  C   MET A 397     -11.001   1.553   8.228  1.00 94.48           C  
ATOM   3219  CB  MET A 397     -11.690   0.519  10.400  1.00 94.48           C  
ATOM   3220  O   MET A 397     -12.033   2.061   7.785  1.00 94.48           O  
ATOM   3221  CG  MET A 397     -11.392   0.285  11.872  1.00 94.48           C  
ATOM   3222  SD  MET A 397     -12.294  -1.162  12.550  1.00 94.48           S  
ATOM   3223  CE  MET A 397     -13.722  -0.328  13.297  1.00 94.48           C  
ATOM   3224  N   PRO A 398     -10.116   0.982   7.509  1.00 95.39           N  
ATOM   3225  CA  PRO A 398     -10.343   0.915   6.063  1.00 95.39           C  
ATOM   3226  C   PRO A 398     -11.424  -0.094   5.682  1.00 95.39           C  
ATOM   3227  CB  PRO A 398      -8.980   0.491   5.511  1.00 95.39           C  
ATOM   3228  O   PRO A 398     -11.372  -1.250   6.110  1.00 95.39           O  
ATOM   3229  CG  PRO A 398      -8.029   0.691   6.647  1.00 95.39           C  
ATOM   3230  CD  PRO A 398      -8.794   0.578   7.934  1.00 95.39           C  
ATOM   3231  N   TYR A 399     -12.397   0.316   4.875  1.00 96.21           N  
ATOM   3232  CA  TYR A 399     -13.453  -0.572   4.402  1.00 96.21           C  
ATOM   3233  C   TYR A 399     -13.178  -1.037   2.977  1.00 96.21           C  
ATOM   3234  CB  TYR A 399     -14.814   0.127   4.470  1.00 96.21           C  
ATOM   3235  O   TYR A 399     -13.620  -2.114   2.572  1.00 96.21           O  
ATOM   3236  CG  TYR A 399     -15.505  -0.019   5.804  1.00 96.21           C  
ATOM   3237  CD1 TYR A 399     -16.773  -0.589   5.894  1.00 96.21           C  
ATOM   3238  CD2 TYR A 399     -14.893   0.413   6.975  1.00 96.21           C  
ATOM   3239  CE1 TYR A 399     -17.415  -0.723   7.121  1.00 96.21           C  
ATOM   3240  CE2 TYR A 399     -15.526   0.284   8.207  1.00 96.21           C  
ATOM   3241  OH  TYR A 399     -17.415  -0.416   9.487  1.00 96.21           O  
ATOM   3242  CZ  TYR A 399     -16.784  -0.285   8.270  1.00 96.21           C  
ATOM   3243  N   VAL A 400     -12.571  -0.186   2.229  1.00 96.44           N  
ATOM   3244  CA  VAL A 400     -12.105  -0.515   0.886  1.00 96.44           C  
ATOM   3245  C   VAL A 400     -10.645  -0.099   0.728  1.00 96.44           C  
ATOM   3246  CB  VAL A 400     -12.973   0.164  -0.198  1.00 96.44           C  
ATOM   3247  O   VAL A 400     -10.297   1.064   0.947  1.00 96.44           O  
ATOM   3248  CG1 VAL A 400     -12.503  -0.237  -1.595  1.00 96.44           C  
ATOM   3249  CG2 VAL A 400     -14.445  -0.193  -0.002  1.00 96.44           C  
ATOM   3250  N   LEU A 401      -9.794  -1.051   0.432  1.00 95.93           N  
ATOM   3251  CA  LEU A 401      -8.377  -0.779   0.216  1.00 95.93           C  
ATOM   3252  C   LEU A 401      -7.881  -1.457  -1.056  1.00 95.93           C  
ATOM   3253  CB  LEU A 401      -7.552  -1.251   1.416  1.00 95.93           C  
ATOM   3254  O   LEU A 401      -8.040  -2.669  -1.221  1.00 95.93           O  
ATOM   3255  CG  LEU A 401      -6.033  -1.125   1.286  1.00 95.93           C  
ATOM   3256  CD1 LEU A 401      -5.631   0.343   1.184  1.00 95.93           C  
ATOM   3257  CD2 LEU A 401      -5.338  -1.794   2.467  1.00 95.93           C  
ATOM   3258  N   ASN A 402      -7.296  -0.653  -1.954  1.00 96.40           N  
ATOM   3259  CA  ASN A 402      -6.659  -1.145  -3.170  1.00 96.40           C  
ATOM   3260  C   ASN A 402      -5.232  -0.621  -3.308  1.00 96.40           C  
ATOM   3261  CB  ASN A 402      -7.485  -0.764  -4.401  1.00 96.40           C  
ATOM   3262  O   ASN A 402      -5.023   0.522  -3.716  1.00 96.40           O  
ATOM   3263  CG  ASN A 402      -8.893  -1.325  -4.355  1.00 96.40           C  
ATOM   3264  ND2 ASN A 402      -9.029  -2.612  -4.649  1.00 96.40           N  
ATOM   3265  OD1 ASN A 402      -9.851  -0.606  -4.058  1.00 96.40           O  
ATOM   3266  N   VAL A 403      -4.311  -1.432  -2.888  1.00 96.13           N  
ATOM   3267  CA  VAL A 403      -2.907  -1.095  -3.099  1.00 96.13           C  
ATOM   3268  C   VAL A 403      -2.442  -1.638  -4.448  1.00 96.13           C  
ATOM   3269  CB  VAL A 403      -2.014  -1.649  -1.966  1.00 96.13           C  
ATOM   3270  O   VAL A 403      -2.303  -2.851  -4.622  1.00 96.13           O  
ATOM   3271  CG1 VAL A 403      -0.549  -1.291  -2.208  1.00 96.13           C  
ATOM   3272  CG2 VAL A 403      -2.480  -1.117  -0.611  1.00 96.13           C  
ATOM   3273  N   ARG A 404      -2.244  -0.747  -5.398  1.00 97.18           N  
ATOM   3274  CA  ARG A 404      -1.860  -1.090  -6.764  1.00 97.18           C  
ATOM   3275  C   ARG A 404      -0.454  -0.591  -7.079  1.00 97.18           C  
ATOM   3276  CB  ARG A 404      -2.860  -0.508  -7.766  1.00 97.18           C  
ATOM   3277  O   ARG A 404      -0.217   0.618  -7.136  1.00 97.18           O  
ATOM   3278  CG  ARG A 404      -4.288  -0.987  -7.560  1.00 97.18           C  
ATOM   3279  CD  ARG A 404      -5.277  -0.191  -8.400  1.00 97.18           C  
ATOM   3280  NE  ARG A 404      -6.644  -0.671  -8.223  1.00 97.18           N  
ATOM   3281  NH1 ARG A 404      -7.618   1.020  -9.460  1.00 97.18           N  
ATOM   3282  NH2 ARG A 404      -8.922  -0.607  -8.506  1.00 97.18           N  
ATOM   3283  CZ  ARG A 404      -7.725  -0.085  -8.730  1.00 97.18           C  
ATOM   3284  N   LEU A 405       0.439  -1.508  -7.264  1.00 97.47           N  
ATOM   3285  CA  LEU A 405       1.835  -1.159  -7.501  1.00 97.47           C  
ATOM   3286  C   LEU A 405       2.414  -1.981  -8.647  1.00 97.47           C  
ATOM   3287  CB  LEU A 405       2.665  -1.375  -6.232  1.00 97.47           C  
ATOM   3288  O   LEU A 405       1.920  -3.069  -8.948  1.00 97.47           O  
ATOM   3289  CG  LEU A 405       2.261  -0.549  -5.010  1.00 97.47           C  
ATOM   3290  CD1 LEU A 405       3.077  -0.972  -3.792  1.00 97.47           C  
ATOM   3291  CD2 LEU A 405       2.439   0.940  -5.288  1.00 97.47           C  
ATOM   3292  N   GLN A 406       3.384  -1.414  -9.282  1.00 97.88           N  
ATOM   3293  CA  GLN A 406       4.064  -2.047 -10.407  1.00 97.88           C  
ATOM   3294  C   GLN A 406       5.543  -2.266 -10.104  1.00 97.88           C  
ATOM   3295  CB  GLN A 406       3.906  -1.204 -11.673  1.00 97.88           C  
ATOM   3296  O   GLN A 406       6.194  -1.405  -9.509  1.00 97.88           O  
ATOM   3297  CG  GLN A 406       4.597  -1.794 -12.895  1.00 97.88           C  
ATOM   3298  CD  GLN A 406       4.197  -1.105 -14.186  1.00 97.88           C  
ATOM   3299  NE2 GLN A 406       5.071  -0.242 -14.694  1.00 97.88           N  
ATOM   3300  OE1 GLN A 406       3.111  -1.347 -14.723  1.00 97.88           O  
ATOM   3301  N   ILE A 407       6.043  -3.446 -10.456  1.00 96.61           N  
ATOM   3302  CA  ILE A 407       7.444  -3.825 -10.307  1.00 96.61           C  
ATOM   3303  C   ILE A 407       8.173  -3.637 -11.635  1.00 96.61           C  
ATOM   3304  CB  ILE A 407       7.585  -5.284  -9.819  1.00 96.61           C  
ATOM   3305  O   ILE A 407       7.709  -4.106 -12.677  1.00 96.61           O  
ATOM   3306  CG1 ILE A 407       6.800  -5.491  -8.518  1.00 96.61           C  
ATOM   3307  CG2 ILE A 407       9.060  -5.651  -9.632  1.00 96.61           C  
ATOM   3308  CD1 ILE A 407       6.594  -6.953  -8.146  1.00 96.61           C  
ATOM   3309  N   ASN A 408       9.279  -2.934 -11.503  1.00 97.32           N  
ATOM   3310  CA  ASN A 408      10.071  -2.641 -12.693  1.00 97.32           C  
ATOM   3311  C   ASN A 408      11.539  -3.005 -12.492  1.00 97.32           C  
ATOM   3312  CB  ASN A 408       9.937  -1.166 -13.077  1.00 97.32           C  
ATOM   3313  O   ASN A 408      11.986  -3.201 -11.361  1.00 97.32           O  
ATOM   3314  CG  ASN A 408       8.499  -0.687 -13.063  1.00 97.32           C  
ATOM   3315  ND2 ASN A 408       8.215   0.313 -12.236  1.00 97.32           N  
ATOM   3316  OD1 ASN A 408       7.650  -1.210 -13.789  1.00 97.32           O  
ATOM   3317  N   MET A 409      12.276  -3.085 -13.653  1.00 95.42           N  
ATOM   3318  CA  MET A 409      13.725  -3.267 -13.623  1.00 95.42           C  
ATOM   3319  C   MET A 409      14.410  -2.347 -14.627  1.00 95.42           C  
ATOM   3320  CB  MET A 409      14.090  -4.724 -13.914  1.00 95.42           C  
ATOM   3321  O   MET A 409      13.882  -2.104 -15.714  1.00 95.42           O  
ATOM   3322  CG  MET A 409      13.857  -5.661 -12.740  1.00 95.42           C  
ATOM   3323  SD  MET A 409      14.585  -7.323 -13.012  1.00 95.42           S  
ATOM   3324  CE  MET A 409      14.172  -8.116 -11.434  1.00 95.42           C  
ATOM   3325  N   GLU A 410      15.538  -1.891 -14.227  1.00 94.63           N  
ATOM   3326  CA  GLU A 410      16.328  -1.070 -15.139  1.00 94.63           C  
ATOM   3327  C   GLU A 410      17.237  -1.932 -16.011  1.00 94.63           C  
ATOM   3328  CB  GLU A 410      17.161  -0.049 -14.359  1.00 94.63           C  
ATOM   3329  O   GLU A 410      17.960  -2.792 -15.503  1.00 94.63           O  
ATOM   3330  CG  GLU A 410      16.339   0.845 -13.443  1.00 94.63           C  
ATOM   3331  CD  GLU A 410      15.328   1.701 -14.190  1.00 94.63           C  
ATOM   3332  OE1 GLU A 410      14.279   2.052 -13.603  1.00 94.63           O  
ATOM   3333  OE2 GLU A 410      15.587   2.022 -15.371  1.00 94.63           O  
ATOM   3334  N   THR A 411      17.132  -1.717 -17.308  1.00 95.59           N  
ATOM   3335  CA  THR A 411      17.981  -2.465 -18.228  1.00 95.59           C  
ATOM   3336  C   THR A 411      19.330  -1.773 -18.404  1.00 95.59           C  
ATOM   3337  CB  THR A 411      17.304  -2.633 -19.601  1.00 95.59           C  
ATOM   3338  O   THR A 411      19.411  -0.544 -18.371  1.00 95.59           O  
ATOM   3339  CG2 THR A 411      15.990  -3.397 -19.477  1.00 95.59           C  
ATOM   3340  OG1 THR A 411      17.042  -1.340 -20.160  1.00 95.59           O  
ATOM   3341  N   THR A 412      20.389  -2.623 -18.448  1.00 94.82           N  
ATOM   3342  CA  THR A 412      21.751  -2.153 -18.670  1.00 94.82           C  
ATOM   3343  C   THR A 412      22.354  -2.807 -19.910  1.00 94.82           C  
ATOM   3344  CB  THR A 412      22.647  -2.438 -17.450  1.00 94.82           C  
ATOM   3345  O   THR A 412      22.436  -4.035 -19.993  1.00 94.82           O  
ATOM   3346  CG2 THR A 412      24.050  -1.878 -17.655  1.00 94.82           C  
ATOM   3347  OG1 THR A 412      22.067  -1.832 -16.288  1.00 94.82           O  
ATOM   3348  N   GLN A 413      22.740  -1.902 -20.820  1.00 96.58           N  
ATOM   3349  CA  GLN A 413      23.399  -2.391 -22.027  1.00 96.58           C  
ATOM   3350  C   GLN A 413      24.904  -2.526 -21.815  1.00 96.58           C  
ATOM   3351  CB  GLN A 413      23.117  -1.460 -23.207  1.00 96.58           C  
ATOM   3352  O   GLN A 413      25.540  -1.634 -21.250  1.00 96.58           O  
ATOM   3353  CG  GLN A 413      23.535  -2.032 -24.555  1.00 96.58           C  
ATOM   3354  CD  GLN A 413      24.997  -1.783 -24.871  1.00 96.58           C  
ATOM   3355  NE2 GLN A 413      25.695  -2.825 -25.311  1.00 96.58           N  
ATOM   3356  OE1 GLN A 413      25.496  -0.663 -24.722  1.00 96.58           O  
ATOM   3357  N   ASP A 414      25.424  -3.650 -22.255  1.00 96.23           N  
ATOM   3358  CA  ASP A 414      26.858  -3.905 -22.154  1.00 96.23           C  
ATOM   3359  C   ASP A 414      27.348  -4.758 -23.322  1.00 96.23           C  
ATOM   3360  CB  ASP A 414      27.188  -4.592 -20.827  1.00 96.23           C  
ATOM   3361  O   ASP A 414      26.852  -5.865 -23.540  1.00 96.23           O  
ATOM   3362  CG  ASP A 414      28.670  -4.557 -20.494  1.00 96.23           C  
ATOM   3363  OD1 ASP A 414      29.492  -4.998 -21.325  1.00 96.23           O  
ATOM   3364  OD2 ASP A 414      29.017  -4.087 -19.389  1.00 96.23           O  
ATOM   3365  N   ASP A 415      28.429  -4.292 -24.024  1.00 96.32           N  
ATOM   3366  CA  ASP A 415      28.904  -4.917 -25.255  1.00 96.32           C  
ATOM   3367  C   ASP A 415      29.581  -6.255 -24.965  1.00 96.32           C  
ATOM   3368  CB  ASP A 415      29.870  -3.987 -25.990  1.00 96.32           C  
ATOM   3369  O   ASP A 415      29.699  -7.102 -25.853  1.00 96.32           O  
ATOM   3370  CG  ASP A 415      29.184  -2.770 -26.587  1.00 96.32           C  
ATOM   3371  OD1 ASP A 415      27.970  -2.836 -26.877  1.00 96.32           O  
ATOM   3372  OD2 ASP A 415      29.864  -1.737 -26.770  1.00 96.32           O  
ATOM   3373  N   LEU A 416      29.976  -6.497 -23.716  1.00 96.90           N  
ATOM   3374  CA  LEU A 416      30.716  -7.706 -23.371  1.00 96.90           C  
ATOM   3375  C   LEU A 416      29.764  -8.841 -23.008  1.00 96.90           C  
ATOM   3376  CB  LEU A 416      31.673  -7.435 -22.207  1.00 96.90           C  
ATOM   3377  O   LEU A 416      30.183  -9.996 -22.896  1.00 96.90           O  
ATOM   3378  CG  LEU A 416      32.858  -6.514 -22.504  1.00 96.90           C  
ATOM   3379  CD1 LEU A 416      33.682  -6.288 -21.241  1.00 96.90           C  
ATOM   3380  CD2 LEU A 416      33.722  -7.097 -23.616  1.00 96.90           C  
ATOM   3381  N   PHE A 417      28.539  -8.510 -22.829  1.00 96.62           N  
ATOM   3382  CA  PHE A 417      27.525  -9.525 -22.567  1.00 96.62           C  
ATOM   3383  C   PHE A 417      26.651  -9.746 -23.795  1.00 96.62           C  
ATOM   3384  CB  PHE A 417      26.657  -9.124 -21.370  1.00 96.62           C  
ATOM   3385  O   PHE A 417      25.989  -8.820 -24.268  1.00 96.62           O  
ATOM   3386  CG  PHE A 417      27.380  -9.176 -20.051  1.00 96.62           C  
ATOM   3387  CD1 PHE A 417      27.471 -10.366 -19.340  1.00 96.62           C  
ATOM   3388  CD2 PHE A 417      27.968  -8.034 -19.522  1.00 96.62           C  
ATOM   3389  CE1 PHE A 417      28.140 -10.418 -18.119  1.00 96.62           C  
ATOM   3390  CE2 PHE A 417      28.637  -8.078 -18.303  1.00 96.62           C  
ATOM   3391  CZ  PHE A 417      28.721  -9.270 -17.602  1.00 96.62           C  
ATOM   3392  N   ASP A 418      26.587 -10.985 -24.294  1.00 95.67           N  
ATOM   3393  CA  ASP A 418      25.933 -11.345 -25.548  1.00 95.67           C  
ATOM   3394  C   ASP A 418      24.438 -11.038 -25.494  1.00 95.67           C  
ATOM   3395  CB  ASP A 418      26.155 -12.825 -25.864  1.00 95.67           C  
ATOM   3396  O   ASP A 418      23.877 -10.486 -26.444  1.00 95.67           O  
ATOM   3397  CG  ASP A 418      27.608 -13.156 -26.158  1.00 95.67           C  
ATOM   3398  OD1 ASP A 418      28.364 -12.257 -26.585  1.00 95.67           O  
ATOM   3399  OD2 ASP A 418      27.999 -14.327 -25.964  1.00 95.67           O  
ATOM   3400  N   GLU A 419      23.750 -11.267 -24.388  1.00 95.43           N  
ATOM   3401  CA  GLU A 419      22.296 -11.229 -24.270  1.00 95.43           C  
ATOM   3402  C   GLU A 419      21.794  -9.798 -24.095  1.00 95.43           C  
ATOM   3403  CB  GLU A 419      21.828 -12.097 -23.100  1.00 95.43           C  
ATOM   3404  O   GLU A 419      20.624  -9.509 -24.353  1.00 95.43           O  
ATOM   3405  CG  GLU A 419      21.967 -13.592 -23.349  1.00 95.43           C  
ATOM   3406  CD  GLU A 419      21.176 -14.075 -24.555  1.00 95.43           C  
ATOM   3407  OE1 GLU A 419      21.765 -14.733 -25.442  1.00 95.43           O  
ATOM   3408  OE2 GLU A 419      19.959 -13.792 -24.613  1.00 95.43           O  
ATOM   3409  N   VAL A 420      22.686  -8.848 -23.743  1.00 96.75           N  
ATOM   3410  CA  VAL A 420      22.208  -7.493 -23.490  1.00 96.75           C  
ATOM   3411  C   VAL A 420      23.031  -6.495 -24.301  1.00 96.75           C  
ATOM   3412  CB  VAL A 420      22.270  -7.140 -21.987  1.00 96.75           C  
ATOM   3413  O   VAL A 420      23.023  -5.296 -24.013  1.00 96.75           O  
ATOM   3414  CG1 VAL A 420      21.326  -8.032 -21.184  1.00 96.75           C  
ATOM   3415  CG2 VAL A 420      23.701  -7.269 -21.469  1.00 96.75           C  
ATOM   3416  N   LYS A 421      23.738  -6.971 -25.309  1.00 97.18           N  
ATOM   3417  CA  LYS A 421      24.655  -6.132 -26.075  1.00 97.18           C  
ATOM   3418  C   LYS A 421      23.896  -5.078 -26.876  1.00 97.18           C  
ATOM   3419  CB  LYS A 421      25.511  -6.986 -27.011  1.00 97.18           C  
ATOM   3420  O   LYS A 421      24.372  -3.952 -27.039  1.00 97.18           O  
ATOM   3421  CG  LYS A 421      24.724  -7.665 -28.122  1.00 97.18           C  
ATOM   3422  CD  LYS A 421      25.632  -8.486 -29.029  1.00 97.18           C  
ATOM   3423  CE  LYS A 421      24.843  -9.182 -30.129  1.00 97.18           C  
ATOM   3424  NZ  LYS A 421      25.723 -10.023 -30.995  1.00 97.18           N  
ATOM   3425  N   ASN A 422      22.719  -5.367 -27.306  1.00 97.86           N  
ATOM   3426  CA  ASN A 422      22.004  -4.482 -28.219  1.00 97.86           C  
ATOM   3427  C   ASN A 422      20.734  -3.926 -27.582  1.00 97.86           C  
ATOM   3428  CB  ASN A 422      21.670  -5.212 -29.522  1.00 97.86           C  
ATOM   3429  O   ASN A 422      19.948  -3.246 -28.244  1.00 97.86           O  
ATOM   3430  CG  ASN A 422      22.907  -5.633 -30.290  1.00 97.86           C  
ATOM   3431  ND2 ASN A 422      22.905  -6.863 -30.789  1.00 97.86           N  
ATOM   3432  OD1 ASN A 422      23.858  -4.859 -30.432  1.00 97.86           O  
ATOM   3433  N   ILE A 423      20.520  -4.233 -26.360  1.00 97.19           N  
ATOM   3434  CA  ILE A 423      19.250  -3.839 -25.761  1.00 97.19           C  
ATOM   3435  C   ILE A 423      19.241  -2.332 -25.515  1.00 97.19           C  
ATOM   3436  CB  ILE A 423      18.987  -4.599 -24.441  1.00 97.19           C  
ATOM   3437  O   ILE A 423      20.299  -1.712 -25.383  1.00 97.19           O  
ATOM   3438  CG1 ILE A 423      20.005  -4.181 -23.373  1.00 97.19           C  
ATOM   3439  CG2 ILE A 423      19.025  -6.112 -24.673  1.00 97.19           C  
ATOM   3440  CD1 ILE A 423      19.628  -4.606 -21.960  1.00 97.19           C  
ATOM   3441  N   ARG A 424      18.064  -1.734 -25.434  1.00 96.67           N  
ATOM   3442  CA  ARG A 424      17.879  -0.345 -25.027  1.00 96.67           C  
ATOM   3443  C   ARG A 424      17.914  -0.210 -23.508  1.00 96.67           C  
ATOM   3444  CB  ARG A 424      16.559   0.204 -25.572  1.00 96.67           C  
ATOM   3445  O   ARG A 424      17.496  -1.120 -22.789  1.00 96.67           O  
ATOM   3446  CG  ARG A 424      16.532   0.353 -27.085  1.00 96.67           C  
ATOM   3447  CD  ARG A 424      15.224   0.965 -27.568  1.00 96.67           C  
ATOM   3448  NE  ARG A 424      14.924   0.578 -28.944  1.00 96.67           N  
ATOM   3449  NH1 ARG A 424      12.838   1.568 -28.986  1.00 96.67           N  
ATOM   3450  NH2 ARG A 424      13.629   0.472 -30.837  1.00 96.67           N  
ATOM   3451  CZ  ARG A 424      13.798   0.874 -29.586  1.00 96.67           C  
ATOM   3452  N   GLU A 425      18.480   0.886 -23.076  1.00 95.90           N  
ATOM   3453  CA  GLU A 425      18.427   1.186 -21.648  1.00 95.90           C  
ATOM   3454  C   GLU A 425      17.153   1.947 -21.291  1.00 95.90           C  
ATOM   3455  CB  GLU A 425      19.657   1.990 -21.221  1.00 95.90           C  
ATOM   3456  O   GLU A 425      16.903   3.032 -21.821  1.00 95.90           O  
ATOM   3457  CG  GLU A 425      20.959   1.204 -21.287  1.00 95.90           C  
ATOM   3458  CD  GLU A 425      22.148   1.964 -20.721  1.00 95.90           C  
ATOM   3459  OE1 GLU A 425      23.205   1.341 -20.475  1.00 95.90           O  
ATOM   3460  OE2 GLU A 425      22.020   3.193 -20.521  1.00 95.90           O  
ATOM   3461  N   PHE A 426      16.345   1.409 -20.495  1.00 96.55           N  
ATOM   3462  CA  PHE A 426      15.094   2.018 -20.059  1.00 96.55           C  
ATOM   3463  C   PHE A 426      14.526   1.283 -18.850  1.00 96.55           C  
ATOM   3464  CB  PHE A 426      14.071   2.023 -21.199  1.00 96.55           C  
ATOM   3465  O   PHE A 426      15.142   0.343 -18.344  1.00 96.55           O  
ATOM   3466  CG  PHE A 426      13.497   0.667 -21.505  1.00 96.55           C  
ATOM   3467  CD1 PHE A 426      14.269  -0.306 -22.127  1.00 96.55           C  
ATOM   3468  CD2 PHE A 426      12.183   0.364 -21.169  1.00 96.55           C  
ATOM   3469  CE1 PHE A 426      13.739  -1.563 -22.412  1.00 96.55           C  
ATOM   3470  CE2 PHE A 426      11.647  -0.889 -21.450  1.00 96.55           C  
ATOM   3471  CZ  PHE A 426      12.426  -1.851 -22.072  1.00 96.55           C  
ATOM   3472  N   THR A 427      13.394   1.801 -18.275  1.00 97.34           N  
ATOM   3473  CA  THR A 427      12.701   1.139 -17.176  1.00 97.34           C  
ATOM   3474  C   THR A 427      11.748   0.070 -17.702  1.00 97.34           C  
ATOM   3475  CB  THR A 427      11.919   2.150 -16.318  1.00 97.34           C  
ATOM   3476  O   THR A 427      10.708   0.389 -18.282  1.00 97.34           O  
ATOM   3477  CG2 THR A 427      11.248   1.464 -15.132  1.00 97.34           C  
ATOM   3478  OG1 THR A 427      12.820   3.152 -15.830  1.00 97.34           O  
ATOM   3479  N   LEU A 428      12.146  -1.209 -17.456  1.00 97.64           N  
ATOM   3480  CA  LEU A 428      11.431  -2.376 -17.960  1.00 97.64           C  
ATOM   3481  C   LEU A 428      10.309  -2.780 -17.009  1.00 97.64           C  
ATOM   3482  CB  LEU A 428      12.393  -3.550 -18.159  1.00 97.64           C  
ATOM   3483  O   LEU A 428      10.570  -3.259 -15.903  1.00 97.64           O  
ATOM   3484  CG  LEU A 428      11.765  -4.876 -18.592  1.00 97.64           C  
ATOM   3485  CD1 LEU A 428      11.187  -4.756 -19.998  1.00 97.64           C  
ATOM   3486  CD2 LEU A 428      12.792  -6.001 -18.525  1.00 97.64           C  
ATOM   3487  N   PRO A 429       8.999  -2.579 -17.437  1.00 97.90           N  
ATOM   3488  CA  PRO A 429       7.900  -3.065 -16.599  1.00 97.90           C  
ATOM   3489  C   PRO A 429       7.769  -4.586 -16.620  1.00 97.90           C  
ATOM   3490  CB  PRO A 429       6.666  -2.402 -17.217  1.00 97.90           C  
ATOM   3491  O   PRO A 429       7.766  -5.194 -17.693  1.00 97.90           O  
ATOM   3492  CG  PRO A 429       7.010  -2.225 -18.660  1.00 97.90           C  
ATOM   3493  CD  PRO A 429       8.475  -1.912 -18.766  1.00 97.90           C  
ATOM   3494  N   ILE A 430       7.601  -5.179 -15.467  1.00 96.94           N  
ATOM   3495  CA  ILE A 430       7.627  -6.632 -15.349  1.00 96.94           C  
ATOM   3496  C   ILE A 430       6.230  -7.148 -15.011  1.00 96.94           C  
ATOM   3497  CB  ILE A 430       8.642  -7.095 -14.279  1.00 96.94           C  
ATOM   3498  O   ILE A 430       5.714  -8.046 -15.681  1.00 96.94           O  
ATOM   3499  CG1 ILE A 430      10.061  -6.665 -14.669  1.00 96.94           C  
ATOM   3500  CG2 ILE A 430       8.564  -8.611 -14.080  1.00 96.94           C  
ATOM   3501  CD1 ILE A 430      11.093  -6.867 -13.568  1.00 96.94           C  
ATOM   3502  N   ALA A 431       5.642  -6.584 -13.951  1.00 97.70           N  
ATOM   3503  CA  ALA A 431       4.334  -7.000 -13.450  1.00 97.70           C  
ATOM   3504  C   ALA A 431       3.742  -5.944 -12.522  1.00 97.70           C  
ATOM   3505  CB  ALA A 431       4.443  -8.340 -12.727  1.00 97.70           C  
ATOM   3506  O   ALA A 431       4.473  -5.134 -11.946  1.00 97.70           O  
ATOM   3507  N   TRP A 432       2.431  -5.906 -12.512  1.00 97.96           N  
ATOM   3508  CA  TRP A 432       1.803  -5.082 -11.484  1.00 97.96           C  
ATOM   3509  C   TRP A 432       0.755  -5.879 -10.714  1.00 97.96           C  
ATOM   3510  CB  TRP A 432       1.162  -3.840 -12.108  1.00 97.96           C  
ATOM   3511  O   TRP A 432       0.295  -6.924 -11.179  1.00 97.96           O  
ATOM   3512  CG  TRP A 432       0.028  -4.143 -13.041  1.00 97.96           C  
ATOM   3513  CD1 TRP A 432       0.112  -4.428 -14.375  1.00 97.96           C  
ATOM   3514  CD2 TRP A 432      -1.363  -4.187 -12.708  1.00 97.96           C  
ATOM   3515  CE2 TRP A 432      -2.066  -4.505 -13.891  1.00 97.96           C  
ATOM   3516  CE3 TRP A 432      -2.084  -3.988 -11.523  1.00 97.96           C  
ATOM   3517  NE1 TRP A 432      -1.144  -4.647 -14.893  1.00 97.96           N  
ATOM   3518  CH2 TRP A 432      -4.138  -4.430 -12.750  1.00 97.96           C  
ATOM   3519  CZ2 TRP A 432      -3.457  -4.630 -13.923  1.00 97.96           C  
ATOM   3520  CZ3 TRP A 432      -3.469  -4.113 -11.557  1.00 97.96           C  
ATOM   3521  N   PHE A 433       0.502  -5.462  -9.496  1.00 97.79           N  
ATOM   3522  CA  PHE A 433      -0.421  -6.225  -8.664  1.00 97.79           C  
ATOM   3523  C   PHE A 433      -1.395  -5.300  -7.945  1.00 97.79           C  
ATOM   3524  CB  PHE A 433       0.347  -7.073  -7.645  1.00 97.79           C  
ATOM   3525  O   PHE A 433      -1.112  -4.114  -7.761  1.00 97.79           O  
ATOM   3526  CG  PHE A 433       1.184  -6.264  -6.690  1.00 97.79           C  
ATOM   3527  CD1 PHE A 433       2.514  -5.981  -6.977  1.00 97.79           C  
ATOM   3528  CD2 PHE A 433       0.639  -5.785  -5.506  1.00 97.79           C  
ATOM   3529  CE1 PHE A 433       3.290  -5.233  -6.095  1.00 97.79           C  
ATOM   3530  CE2 PHE A 433       1.408  -5.036  -4.620  1.00 97.79           C  
ATOM   3531  CZ  PHE A 433       2.734  -4.762  -4.916  1.00 97.79           C  
ATOM   3532  N   ASP A 434      -2.582  -5.877  -7.695  1.00 97.38           N  
ATOM   3533  CA  ASP A 434      -3.640  -5.264  -6.897  1.00 97.38           C  
ATOM   3534  C   ASP A 434      -3.921  -6.079  -5.637  1.00 97.38           C  
ATOM   3535  CB  ASP A 434      -4.919  -5.117  -7.725  1.00 97.38           C  
ATOM   3536  O   ASP A 434      -4.405  -7.210  -5.718  1.00 97.38           O  
ATOM   3537  CG  ASP A 434      -6.064  -4.500  -6.942  1.00 97.38           C  
ATOM   3538  OD1 ASP A 434      -5.886  -4.187  -5.745  1.00 97.38           O  
ATOM   3539  OD2 ASP A 434      -7.156  -4.327  -7.526  1.00 97.38           O  
ATOM   3540  N   GLN A 435      -3.511  -5.497  -4.512  1.00 95.39           N  
ATOM   3541  CA  GLN A 435      -3.899  -6.085  -3.234  1.00 95.39           C  
ATOM   3542  C   GLN A 435      -5.111  -5.368  -2.645  1.00 95.39           C  
ATOM   3543  CB  GLN A 435      -2.732  -6.042  -2.247  1.00 95.39           C  
ATOM   3544  O   GLN A 435      -5.004  -4.227  -2.191  1.00 95.39           O  
ATOM   3545  CG  GLN A 435      -3.030  -6.715  -0.913  1.00 95.39           C  
ATOM   3546  CD  GLN A 435      -1.813  -6.798  -0.012  1.00 95.39           C  
ATOM   3547  NE2 GLN A 435      -1.853  -7.704   0.958  1.00 95.39           N  
ATOM   3548  OE1 GLN A 435      -0.843  -6.053  -0.187  1.00 95.39           O  
ATOM   3549  N   GLY A 436      -6.234  -6.121  -2.718  1.00 94.37           N  
ATOM   3550  CA  GLY A 436      -7.469  -5.453  -2.338  1.00 94.37           C  
ATOM   3551  C   GLY A 436      -8.197  -6.148  -1.203  1.00 94.37           C  
ATOM   3552  O   GLY A 436      -8.106  -7.368  -1.054  1.00 94.37           O  
ATOM   3553  N   VAL A 437      -8.815  -5.303  -0.373  1.00 93.97           N  
ATOM   3554  CA  VAL A 437      -9.685  -5.762   0.705  1.00 93.97           C  
ATOM   3555  C   VAL A 437     -10.955  -4.915   0.740  1.00 93.97           C  
ATOM   3556  CB  VAL A 437      -8.970  -5.708   2.074  1.00 93.97           C  
ATOM   3557  O   VAL A 437     -10.893  -3.687   0.636  1.00 93.97           O  
ATOM   3558  CG1 VAL A 437      -8.520  -4.283   2.392  1.00 93.97           C  
ATOM   3559  CG2 VAL A 437      -9.885  -6.242   3.174  1.00 93.97           C  
ATOM   3560  N   GLU A 438     -12.028  -5.627   0.700  1.00 94.69           N  
ATOM   3561  CA  GLU A 438     -13.318  -4.955   0.825  1.00 94.69           C  
ATOM   3562  C   GLU A 438     -14.124  -5.521   1.991  1.00 94.69           C  
ATOM   3563  CB  GLU A 438     -14.116  -5.077  -0.475  1.00 94.69           C  
ATOM   3564  O   GLU A 438     -14.146  -6.735   2.206  1.00 94.69           O  
ATOM   3565  CG  GLU A 438     -13.451  -4.409  -1.670  1.00 94.69           C  
ATOM   3566  CD  GLU A 438     -14.270  -4.513  -2.947  1.00 94.69           C  
ATOM   3567  OE1 GLU A 438     -13.745  -4.176  -4.033  1.00 94.69           O  
ATOM   3568  OE2 GLU A 438     -15.445  -4.933  -2.861  1.00 94.69           O  
ATOM   3569  N   ALA A 439     -14.745  -4.583   2.713  1.00 94.09           N  
ATOM   3570  CA  ALA A 439     -15.592  -5.023   3.819  1.00 94.09           C  
ATOM   3571  C   ALA A 439     -16.748  -5.882   3.317  1.00 94.09           C  
ATOM   3572  CB  ALA A 439     -16.124  -3.819   4.593  1.00 94.09           C  
ATOM   3573  O   ALA A 439     -17.423  -5.521   2.349  1.00 94.09           O  
ATOM   3574  N   ASP A 440     -16.902  -7.084   3.945  1.00 93.95           N  
ATOM   3575  CA  ASP A 440     -17.979  -7.988   3.553  1.00 93.95           C  
ATOM   3576  C   ASP A 440     -19.282  -7.631   4.263  1.00 93.95           C  
ATOM   3577  CB  ASP A 440     -17.597  -9.439   3.853  1.00 93.95           C  
ATOM   3578  O   ASP A 440     -19.342  -6.649   5.006  1.00 93.95           O  
ATOM   3579  CG  ASP A 440     -17.385  -9.703   5.333  1.00 93.95           C  
ATOM   3580  OD1 ASP A 440     -17.541  -8.767   6.148  1.00 93.95           O  
ATOM   3581  OD2 ASP A 440     -17.057 -10.855   5.688  1.00 93.95           O  
ATOM   3582  N   ASP A 441     -20.317  -8.265   4.008  1.00 94.29           N  
ATOM   3583  CA  ASP A 441     -21.656  -7.979   4.512  1.00 94.29           C  
ATOM   3584  C   ASP A 441     -21.706  -8.089   6.034  1.00 94.29           C  
ATOM   3585  CB  ASP A 441     -22.680  -8.927   3.883  1.00 94.29           C  
ATOM   3586  O   ASP A 441     -22.472  -7.378   6.688  1.00 94.29           O  
ATOM   3587  CG  ASP A 441     -22.951  -8.622   2.420  1.00 94.29           C  
ATOM   3588  OD1 ASP A 441     -22.679  -7.487   1.974  1.00 94.29           O  
ATOM   3589  OD2 ASP A 441     -23.443  -9.524   1.708  1.00 94.29           O  
ATOM   3590  N   THR A 442     -20.868  -8.970   6.554  1.00 92.21           N  
ATOM   3591  CA  THR A 442     -20.827  -9.134   8.003  1.00 92.21           C  
ATOM   3592  C   THR A 442     -20.338  -7.856   8.678  1.00 92.21           C  
ATOM   3593  CB  THR A 442     -19.918 -10.311   8.405  1.00 92.21           C  
ATOM   3594  O   THR A 442     -20.940  -7.391   9.648  1.00 92.21           O  
ATOM   3595  CG2 THR A 442     -19.935 -10.527   9.915  1.00 92.21           C  
ATOM   3596  OG1 THR A 442     -20.377 -11.504   7.758  1.00 92.21           O  
ATOM   3597  N   ILE A 443     -19.277  -7.302   8.174  1.00 91.66           N  
ATOM   3598  CA  ILE A 443     -18.702  -6.072   8.706  1.00 91.66           C  
ATOM   3599  C   ILE A 443     -19.687  -4.919   8.519  1.00 91.66           C  
ATOM   3600  CB  ILE A 443     -17.353  -5.739   8.030  1.00 91.66           C  
ATOM   3601  O   ILE A 443     -19.881  -4.107   9.427  1.00 91.66           O  
ATOM   3602  CG1 ILE A 443     -16.297  -6.785   8.404  1.00 91.66           C  
ATOM   3603  CG2 ILE A 443     -16.889  -4.331   8.413  1.00 91.66           C  
ATOM   3604  CD1 ILE A 443     -14.965  -6.604   7.688  1.00 91.66           C  
ATOM   3605  N   VAL A 444     -20.321  -4.929   7.382  1.00 94.34           N  
ATOM   3606  CA  VAL A 444     -21.311  -3.898   7.086  1.00 94.34           C  
ATOM   3607  C   VAL A 444     -22.480  -4.008   8.062  1.00 94.34           C  
ATOM   3608  CB  VAL A 444     -21.820  -4.001   5.630  1.00 94.34           C  
ATOM   3609  O   VAL A 444     -22.952  -2.999   8.590  1.00 94.34           O  
ATOM   3610  CG1 VAL A 444     -22.977  -3.033   5.393  1.00 94.34           C  
ATOM   3611  CG2 VAL A 444     -20.682  -3.731   4.647  1.00 94.34           C  
ATOM   3612  N   ASP A 445     -22.939  -5.177   8.346  1.00 93.74           N  
ATOM   3613  CA  ASP A 445     -24.034  -5.432   9.278  1.00 93.74           C  
ATOM   3614  C   ASP A 445     -23.659  -5.006  10.696  1.00 93.74           C  
ATOM   3615  CB  ASP A 445     -24.422  -6.912   9.258  1.00 93.74           C  
ATOM   3616  O   ASP A 445     -24.478  -4.430  11.414  1.00 93.74           O  
ATOM   3617  CG  ASP A 445     -25.200  -7.304   8.015  1.00 93.74           C  
ATOM   3618  OD1 ASP A 445     -25.640  -6.408   7.262  1.00 93.74           O  
ATOM   3619  OD2 ASP A 445     -25.379  -8.520   7.787  1.00 93.74           O  
ATOM   3620  N   ASP A 446     -22.388  -5.315  11.043  1.00 90.17           N  
ATOM   3621  CA  ASP A 446     -21.915  -4.894  12.358  1.00 90.17           C  
ATOM   3622  C   ASP A 446     -21.957  -3.373  12.496  1.00 90.17           C  
ATOM   3623  CB  ASP A 446     -20.494  -5.405  12.606  1.00 90.17           C  
ATOM   3624  O   ASP A 446     -22.348  -2.851  13.542  1.00 90.17           O  
ATOM   3625  CG  ASP A 446     -20.442  -6.894  12.896  1.00 90.17           C  
ATOM   3626  OD1 ASP A 446     -21.508  -7.512  13.108  1.00 90.17           O  
ATOM   3627  OD2 ASP A 446     -19.325  -7.455  12.917  1.00 90.17           O  
ATOM   3628  N   TYR A 447     -21.596  -2.722  11.464  1.00 91.77           N  
ATOM   3629  CA  TYR A 447     -21.658  -1.264  11.453  1.00 91.77           C  
ATOM   3630  C   TYR A 447     -23.098  -0.779  11.556  1.00 91.77           C  
ATOM   3631  CB  TYR A 447     -21.010  -0.709  10.181  1.00 91.77           C  
ATOM   3632  O   TYR A 447     -23.406   0.105  12.360  1.00 91.77           O  
ATOM   3633  CG  TYR A 447     -21.053   0.797  10.085  1.00 91.77           C  
ATOM   3634  CD1 TYR A 447     -22.121   1.445   9.468  1.00 91.77           C  
ATOM   3635  CD2 TYR A 447     -20.027   1.574  10.611  1.00 91.77           C  
ATOM   3636  CE1 TYR A 447     -22.164   2.832   9.376  1.00 91.77           C  
ATOM   3637  CE2 TYR A 447     -20.060   2.962  10.524  1.00 91.77           C  
ATOM   3638  OH  TYR A 447     -21.168   4.955   9.818  1.00 91.77           O  
ATOM   3639  CZ  TYR A 447     -21.131   3.581   9.906  1.00 91.77           C  
ATOM   3640  N   ASN A 448     -23.933  -1.324  10.741  1.00 92.61           N  
ATOM   3641  CA  ASN A 448     -25.335  -0.918  10.728  1.00 92.61           C  
ATOM   3642  C   ASN A 448     -26.007  -1.181  12.072  1.00 92.61           C  
ATOM   3643  CB  ASN A 448     -26.090  -1.636   9.607  1.00 92.61           C  
ATOM   3644  O   ASN A 448     -26.744  -0.333  12.579  1.00 92.61           O  
ATOM   3645  CG  ASN A 448     -25.756  -1.088   8.234  1.00 92.61           C  
ATOM   3646  ND2 ASN A 448     -25.837  -1.940   7.219  1.00 92.61           N  
ATOM   3647  OD1 ASN A 448     -25.427   0.092   8.086  1.00 92.61           O  
ATOM   3648  N   THR A 449     -25.735  -2.333  12.640  1.00 90.60           N  
ATOM   3649  CA  THR A 449     -26.320  -2.709  13.922  1.00 90.60           C  
ATOM   3650  C   THR A 449     -25.725  -1.876  15.054  1.00 90.60           C  
ATOM   3651  CB  THR A 449     -26.107  -4.206  14.215  1.00 90.60           C  
ATOM   3652  O   THR A 449     -26.443  -1.443  15.957  1.00 90.60           O  
ATOM   3653  CG2 THR A 449     -26.757  -4.605  15.536  1.00 90.60           C  
ATOM   3654  OG1 THR A 449     -26.685  -4.981  13.158  1.00 90.60           O  
ATOM   3655  N   GLY A 450     -24.461  -1.648  14.960  1.00 87.10           N  
ATOM   3656  CA  GLY A 450     -23.770  -0.961  16.039  1.00 87.10           C  
ATOM   3657  C   GLY A 450     -23.975   0.542  16.018  1.00 87.10           C  
ATOM   3658  O   GLY A 450     -24.409   1.128  17.012  1.00 87.10           O  
ATOM   3659  N   PHE A 451     -23.926   1.165  14.866  1.00 87.79           N  
ATOM   3660  CA  PHE A 451     -23.919   2.622  14.810  1.00 87.79           C  
ATOM   3661  C   PHE A 451     -25.228   3.148  14.233  1.00 87.79           C  
ATOM   3662  CB  PHE A 451     -22.738   3.124  13.973  1.00 87.79           C  
ATOM   3663  O   PHE A 451     -25.845   4.051  14.802  1.00 87.79           O  
ATOM   3664  CG  PHE A 451     -21.409   3.012  14.671  1.00 87.79           C  
ATOM   3665  CD1 PHE A 451     -21.042   3.929  15.648  1.00 87.79           C  
ATOM   3666  CD2 PHE A 451     -20.527   1.988  14.350  1.00 87.79           C  
ATOM   3667  CE1 PHE A 451     -19.812   3.828  16.295  1.00 87.79           C  
ATOM   3668  CE2 PHE A 451     -19.297   1.881  14.992  1.00 87.79           C  
ATOM   3669  CZ  PHE A 451     -18.941   2.802  15.964  1.00 87.79           C  
ATOM   3670  N   VAL A 452     -25.663   2.604  13.149  1.00 88.85           N  
ATOM   3671  CA  VAL A 452     -26.824   3.146  12.450  1.00 88.85           C  
ATOM   3672  C   VAL A 452     -28.089   2.874  13.261  1.00 88.85           C  
ATOM   3673  CB  VAL A 452     -26.962   2.550  11.032  1.00 88.85           C  
ATOM   3674  O   VAL A 452     -28.885   3.784  13.506  1.00 88.85           O  
ATOM   3675  CG1 VAL A 452     -28.256   3.021  10.371  1.00 88.85           C  
ATOM   3676  CG2 VAL A 452     -25.754   2.925  10.176  1.00 88.85           C  
ATOM   3677  N   MET A 453     -28.295   1.672  13.711  1.00 90.61           N  
ATOM   3678  CA  MET A 453     -29.475   1.295  14.484  1.00 90.61           C  
ATOM   3679  C   MET A 453     -29.525   2.055  15.805  1.00 90.61           C  
ATOM   3680  CB  MET A 453     -29.488  -0.212  14.747  1.00 90.61           C  
ATOM   3681  O   MET A 453     -30.577   2.566  16.193  1.00 90.61           O  
ATOM   3682  CG  MET A 453     -30.754  -0.704  15.429  1.00 90.61           C  
ATOM   3683  SD  MET A 453     -30.797  -2.530  15.599  1.00 90.61           S  
ATOM   3684  CE  MET A 453     -32.414  -2.740  16.395  1.00 90.61           C  
ATOM   3685  N   THR A 454     -28.397   2.145  16.459  1.00 88.77           N  
ATOM   3686  CA  THR A 454     -28.315   2.860  17.727  1.00 88.77           C  
ATOM   3687  C   THR A 454     -28.635   4.340  17.535  1.00 88.77           C  
ATOM   3688  CB  THR A 454     -26.921   2.712  18.363  1.00 88.77           C  
ATOM   3689  O   THR A 454     -29.322   4.944  18.361  1.00 88.77           O  
ATOM   3690  CG2 THR A 454     -26.864   3.389  19.728  1.00 88.77           C  
ATOM   3691  OG1 THR A 454     -26.619   1.319  18.520  1.00 88.77           O  
ATOM   3692  N   ALA A 455     -28.179   4.882  16.467  1.00 89.15           N  
ATOM   3693  CA  ALA A 455     -28.491   6.274  16.152  1.00 89.15           C  
ATOM   3694  C   ALA A 455     -29.985   6.459  15.904  1.00 89.15           C  
ATOM   3695  CB  ALA A 455     -27.692   6.735  14.935  1.00 89.15           C  
ATOM   3696  O   ALA A 455     -30.586   7.421  16.386  1.00 89.15           O  
ATOM   3697  N   LYS A 456     -30.608   5.569  15.200  1.00 90.24           N  
ATOM   3698  CA  LYS A 456     -32.037   5.638  14.911  1.00 90.24           C  
ATOM   3699  C   LYS A 456     -32.863   5.522  16.189  1.00 90.24           C  
ATOM   3700  CB  LYS A 456     -32.440   4.540  13.925  1.00 90.24           C  
ATOM   3701  O   LYS A 456     -33.860   6.226  16.356  1.00 90.24           O  
ATOM   3702  CG  LYS A 456     -31.990   4.797  12.494  1.00 90.24           C  
ATOM   3703  CD  LYS A 456     -32.519   3.732  11.542  1.00 90.24           C  
ATOM   3704  CE  LYS A 456     -32.065   3.985  10.111  1.00 90.24           C  
ATOM   3705  NZ  LYS A 456     -32.535   2.913   9.183  1.00 90.24           N  
ATOM   3706  N   ILE A 457     -32.456   4.613  17.082  1.00 90.27           N  
ATOM   3707  CA  ILE A 457     -33.120   4.454  18.371  1.00 90.27           C  
ATOM   3708  C   ILE A 457     -33.016   5.752  19.169  1.00 90.27           C  
ATOM   3709  CB  ILE A 457     -32.518   3.281  19.176  1.00 90.27           C  
ATOM   3710  O   ILE A 457     -33.988   6.184  19.794  1.00 90.27           O  
ATOM   3711  CG1 ILE A 457     -32.847   1.945  18.500  1.00 90.27           C  
ATOM   3712  CG2 ILE A 457     -33.022   3.303  20.622  1.00 90.27           C  
ATOM   3713  CD1 ILE A 457     -32.132   0.749  19.113  1.00 90.27           C  
ATOM   3714  N   GLY A 458     -31.802   6.307  19.129  1.00 90.34           N  
ATOM   3715  CA  GLY A 458     -31.613   7.575  19.814  1.00 90.34           C  
ATOM   3716  C   GLY A 458     -32.504   8.681  19.280  1.00 90.34           C  
ATOM   3717  O   GLY A 458     -33.112   9.423  20.054  1.00 90.34           O  
ATOM   3718  N   LEU A 459     -32.608   8.767  17.971  1.00 91.75           N  
ATOM   3719  CA  LEU A 459     -33.456   9.772  17.341  1.00 91.75           C  
ATOM   3720  C   LEU A 459     -34.925   9.529  17.671  1.00 91.75           C  
ATOM   3721  CB  LEU A 459     -33.255   9.769  15.823  1.00 91.75           C  
ATOM   3722  O   LEU A 459     -35.672  10.475  17.931  1.00 91.75           O  
ATOM   3723  CG  LEU A 459     -31.973  10.425  15.308  1.00 91.75           C  
ATOM   3724  CD1 LEU A 459     -31.803  10.156  13.816  1.00 91.75           C  
ATOM   3725  CD2 LEU A 459     -31.990  11.924  15.588  1.00 91.75           C  
ATOM   3726  N   ALA A 460     -35.331   8.320  17.630  1.00 93.21           N  
ATOM   3727  CA  ALA A 460     -36.701   7.968  17.993  1.00 93.21           C  
ATOM   3728  C   ALA A 460     -37.012   8.381  19.429  1.00 93.21           C  
ATOM   3729  CB  ALA A 460     -36.932   6.470  17.811  1.00 93.21           C  
ATOM   3730  O   ALA A 460     -38.068   8.957  19.701  1.00 93.21           O  
ATOM   3731  N   MET A 461     -36.058   8.060  20.358  1.00 91.20           N  
ATOM   3732  CA  MET A 461     -36.216   8.408  21.767  1.00 91.20           C  
ATOM   3733  C   MET A 461     -36.341   9.918  21.945  1.00 91.20           C  
ATOM   3734  CB  MET A 461     -35.037   7.881  22.587  1.00 91.20           C  
ATOM   3735  O   MET A 461     -37.112  10.387  22.783  1.00 91.20           O  
ATOM   3736  CG  MET A 461     -35.077   6.380  22.823  1.00 91.20           C  
ATOM   3737  SD  MET A 461     -33.640   5.783  23.795  1.00 91.20           S  
ATOM   3738  CE  MET A 461     -34.062   4.024  23.942  1.00 91.20           C  
ATOM   3739  N   GLN A 462     -35.540  10.584  21.120  1.00 94.43           N  
ATOM   3740  CA  GLN A 462     -35.570  12.042  21.146  1.00 94.43           C  
ATOM   3741  C   GLN A 462     -36.961  12.571  20.812  1.00 94.43           C  
ATOM   3742  CB  GLN A 462     -34.541  12.618  20.172  1.00 94.43           C  
ATOM   3743  O   GLN A 462     -37.518  13.383  21.554  1.00 94.43           O  
ATOM   3744  CG  GLN A 462     -34.583  14.136  20.059  1.00 94.43           C  
ATOM   3745  CD  GLN A 462     -33.617  14.674  19.020  1.00 94.43           C  
ATOM   3746  NE2 GLN A 462     -33.755  15.954  18.689  1.00 94.43           N  
ATOM   3747  OE1 GLN A 462     -32.753  13.947  18.520  1.00 94.43           O  
ATOM   3748  N   TRP A 463     -37.576  12.123  19.756  1.00 95.42           N  
ATOM   3749  CA  TRP A 463     -38.855  12.640  19.280  1.00 95.42           C  
ATOM   3750  C   TRP A 463     -40.000  12.159  20.164  1.00 95.42           C  
ATOM   3751  CB  TRP A 463     -39.101  12.214  17.829  1.00 95.42           C  
ATOM   3752  O   TRP A 463     -40.951  12.903  20.418  1.00 95.42           O  
ATOM   3753  CG  TRP A 463     -38.270  12.958  16.827  1.00 95.42           C  
ATOM   3754  CD1 TRP A 463     -37.245  12.457  16.073  1.00 95.42           C  
ATOM   3755  CD2 TRP A 463     -38.390  14.339  16.475  1.00 95.42           C  
ATOM   3756  CE2 TRP A 463     -37.406  14.609  15.498  1.00 95.42           C  
ATOM   3757  CE3 TRP A 463     -39.236  15.377  16.890  1.00 95.42           C  
ATOM   3758  NE1 TRP A 463     -36.722  13.445  15.271  1.00 95.42           N  
ATOM   3759  CH2 TRP A 463     -38.085  16.871  15.353  1.00 95.42           C  
ATOM   3760  CZ2 TRP A 463     -37.245  15.875  14.930  1.00 95.42           C  
ATOM   3761  CZ3 TRP A 463     -39.074  16.636  16.323  1.00 95.42           C  
ATOM   3762  N   ILE A 464     -39.859  10.921  20.621  1.00 95.29           N  
ATOM   3763  CA  ILE A 464     -40.880  10.390  21.517  1.00 95.29           C  
ATOM   3764  C   ILE A 464     -40.938  11.231  22.789  1.00 95.29           C  
ATOM   3765  CB  ILE A 464     -40.609   8.909  21.866  1.00 95.29           C  
ATOM   3766  O   ILE A 464     -42.023  11.588  23.256  1.00 95.29           O  
ATOM   3767  CG1 ILE A 464     -40.843   8.020  20.639  1.00 95.29           C  
ATOM   3768  CG2 ILE A 464     -41.484   8.462  23.041  1.00 95.29           C  
ATOM   3769  CD1 ILE A 464     -40.410   6.573  20.831  1.00 95.29           C  
ATOM   3770  N   SER A 465     -39.778  11.551  23.315  1.00 95.57           N  
ATOM   3771  CA  SER A 465     -39.693  12.350  24.532  1.00 95.57           C  
ATOM   3772  C   SER A 465     -40.259  13.749  24.315  1.00 95.57           C  
ATOM   3773  CB  SER A 465     -38.244  12.446  25.011  1.00 95.57           C  
ATOM   3774  O   SER A 465     -41.047  14.239  25.127  1.00 95.57           O  
ATOM   3775  OG  SER A 465     -38.160  13.192  26.214  1.00 95.57           O  
ATOM   3776  N   ILE A 466     -40.009  14.406  23.218  1.00 96.54           N  
ATOM   3777  CA  ILE A 466     -40.464  15.757  22.908  1.00 96.54           C  
ATOM   3778  C   ILE A 466     -41.972  15.752  22.668  1.00 96.54           C  
ATOM   3779  CB  ILE A 466     -39.727  16.334  21.678  1.00 96.54           C  
ATOM   3780  O   ILE A 466     -42.693  16.604  23.190  1.00 96.54           O  
ATOM   3781  CG1 ILE A 466     -38.249  16.575  22.006  1.00 96.54           C  
ATOM   3782  CG2 ILE A 466     -40.400  17.624  21.201  1.00 96.54           C  
ATOM   3783  CD1 ILE A 466     -37.407  16.981  20.804  1.00 96.54           C  
ATOM   3784  N   CYS A 467     -42.464  14.768  21.893  1.00 96.81           N  
ATOM   3785  CA  CYS A 467     -43.883  14.695  21.566  1.00 96.81           C  
ATOM   3786  C   CYS A 467     -44.719  14.451  22.816  1.00 96.81           C  
ATOM   3787  CB  CYS A 467     -44.141  13.587  20.544  1.00 96.81           C  
ATOM   3788  O   CYS A 467     -45.753  15.092  23.012  1.00 96.81           O  
ATOM   3789  SG  CYS A 467     -43.522  13.964  18.890  1.00 96.81           S  
ATOM   3790  N   VAL A 468     -44.245  13.522  23.629  1.00 96.62           N  
ATOM   3791  CA  VAL A 468     -44.959  13.217  24.865  1.00 96.62           C  
ATOM   3792  C   VAL A 468     -44.963  14.442  25.776  1.00 96.62           C  
ATOM   3793  CB  VAL A 468     -44.334  12.009  25.598  1.00 96.62           C  
ATOM   3794  O   VAL A 468     -45.985  14.767  26.385  1.00 96.62           O  
ATOM   3795  CG1 VAL A 468     -44.949  11.843  26.986  1.00 96.62           C  
ATOM   3796  CG2 VAL A 468     -44.513  10.735  24.775  1.00 96.62           C  
ATOM   3797  N   GLY A 469     -43.866  15.159  25.824  1.00 96.49           N  
ATOM   3798  CA  GLY A 469     -43.781  16.384  26.603  1.00 96.49           C  
ATOM   3799  C   GLY A 469     -44.742  17.459  26.132  1.00 96.49           C  
ATOM   3800  O   GLY A 469     -45.400  18.111  26.945  1.00 96.49           O  
ATOM   3801  N   ILE A 470     -44.851  17.680  24.846  1.00 96.53           N  
ATOM   3802  CA  ILE A 470     -45.713  18.698  24.256  1.00 96.53           C  
ATOM   3803  C   ILE A 470     -47.177  18.344  24.510  1.00 96.53           C  
ATOM   3804  CB  ILE A 470     -45.454  18.850  22.741  1.00 96.53           C  
ATOM   3805  O   ILE A 470     -47.985  19.217  24.836  1.00 96.53           O  
ATOM   3806  CG1 ILE A 470     -44.082  19.489  22.495  1.00 96.53           C  
ATOM   3807  CG2 ILE A 470     -46.566  19.671  22.082  1.00 96.53           C  
ATOM   3808  CD1 ILE A 470     -43.672  19.533  21.030  1.00 96.53           C  
ATOM   3809  N   ILE A 471     -47.443  17.080  24.363  1.00 96.59           N  
ATOM   3810  CA  ILE A 471     -48.818  16.630  24.552  1.00 96.59           C  
ATOM   3811  C   ILE A 471     -49.246  16.875  25.997  1.00 96.59           C  
ATOM   3812  CB  ILE A 471     -48.978  15.136  24.192  1.00 96.59           C  
ATOM   3813  O   ILE A 471     -50.323  17.420  26.248  1.00 96.59           O  
ATOM   3814  CG1 ILE A 471     -48.817  14.931  22.681  1.00 96.59           C  
ATOM   3815  CG2 ILE A 471     -50.331  14.606  24.675  1.00 96.59           C  
ATOM   3816  CD1 ILE A 471     -48.771  13.470  22.256  1.00 96.59           C  
ATOM   3817  N   ILE A 472     -48.402  16.508  26.969  1.00 95.29           N  
ATOM   3818  CA  ILE A 472     -48.705  16.690  28.385  1.00 95.29           C  
ATOM   3819  C   ILE A 472     -48.810  18.180  28.703  1.00 95.29           C  
ATOM   3820  CB  ILE A 472     -47.638  16.024  29.281  1.00 95.29           C  
ATOM   3821  O   ILE A 472     -49.709  18.603  29.433  1.00 95.29           O  
ATOM   3822  CG1 ILE A 472     -47.665  14.502  29.103  1.00 95.29           C  
ATOM   3823  CG2 ILE A 472     -47.849  16.408  30.749  1.00 95.29           C  
ATOM   3824  CD1 ILE A 472     -46.577  13.768  29.875  1.00 95.29           C  
ATOM   3825  N   PHE A 473     -47.965  18.989  28.150  1.00 94.87           N  
ATOM   3826  CA  PHE A 473     -47.944  20.429  28.383  1.00 94.87           C  
ATOM   3827  C   PHE A 473     -49.212  21.082  27.847  1.00 94.87           C  
ATOM   3828  CB  PHE A 473     -46.711  21.062  27.731  1.00 94.87           C  
ATOM   3829  O   PHE A 473     -49.851  21.873  28.544  1.00 94.87           O  
ATOM   3830  CG  PHE A 473     -46.584  22.540  27.981  1.00 94.87           C  
ATOM   3831  CD1 PHE A 473     -46.997  23.460  27.025  1.00 94.87           C  
ATOM   3832  CD2 PHE A 473     -46.051  23.011  29.174  1.00 94.87           C  
ATOM   3833  CE1 PHE A 473     -46.881  24.829  27.254  1.00 94.87           C  
ATOM   3834  CE2 PHE A 473     -45.931  24.378  29.410  1.00 94.87           C  
ATOM   3835  CZ  PHE A 473     -46.345  25.285  28.448  1.00 94.87           C  
ATOM   3836  N   THR A 474     -49.563  20.699  26.625  1.00 94.35           N  
ATOM   3837  CA  THR A 474     -50.730  21.283  25.973  1.00 94.35           C  
ATOM   3838  C   THR A 474     -52.011  20.885  26.700  1.00 94.35           C  
ATOM   3839  CB  THR A 474     -50.819  20.853  24.497  1.00 94.35           C  
ATOM   3840  O   THR A 474     -52.892  21.720  26.918  1.00 94.35           O  
ATOM   3841  CG2 THR A 474     -49.654  21.416  23.689  1.00 94.35           C  
ATOM   3842  OG1 THR A 474     -50.793  19.423  24.420  1.00 94.35           O  
ATOM   3843  N   LEU A 475     -52.100  19.590  27.060  1.00 94.73           N  
ATOM   3844  CA  LEU A 475     -53.291  19.100  27.746  1.00 94.73           C  
ATOM   3845  C   LEU A 475     -53.446  19.768  29.108  1.00 94.73           C  
ATOM   3846  CB  LEU A 475     -53.225  17.580  27.914  1.00 94.73           C  
ATOM   3847  O   LEU A 475     -54.561  20.102  29.517  1.00 94.73           O  
ATOM   3848  CG  LEU A 475     -53.368  16.750  26.637  1.00 94.73           C  
ATOM   3849  CD1 LEU A 475     -53.182  15.268  26.945  1.00 94.73           C  
ATOM   3850  CD2 LEU A 475     -54.724  16.999  25.986  1.00 94.73           C  
ATOM   3851  N   THR A 476     -52.347  19.985  29.836  1.00 92.54           N  
ATOM   3852  CA  THR A 476     -52.368  20.596  31.160  1.00 92.54           C  
ATOM   3853  C   THR A 476     -52.726  22.076  31.067  1.00 92.54           C  
ATOM   3854  CB  THR A 476     -51.011  20.437  31.870  1.00 92.54           C  
ATOM   3855  O   THR A 476     -53.506  22.583  31.877  1.00 92.54           O  
ATOM   3856  CG2 THR A 476     -51.098  20.878  33.327  1.00 92.54           C  
ATOM   3857  OG1 THR A 476     -50.611  19.062  31.822  1.00 92.54           O  
ATOM   3858  N   VAL A 477     -52.267  22.796  30.073  1.00 90.98           N  
ATOM   3859  CA  VAL A 477     -52.534  24.217  29.874  1.00 90.98           C  
ATOM   3860  C   VAL A 477     -53.988  24.415  29.451  1.00 90.98           C  
ATOM   3861  CB  VAL A 477     -51.584  24.831  28.822  1.00 90.98           C  
ATOM   3862  O   VAL A 477     -54.665  25.321  29.941  1.00 90.98           O  
ATOM   3863  CG1 VAL A 477     -52.035  26.241  28.445  1.00 90.98           C  
ATOM   3864  CG2 VAL A 477     -50.149  24.848  29.345  1.00 90.98           C  
ATOM   3865  N   CYS A 478     -54.341  23.559  28.438  1.00 91.88           N  
ATOM   3866  CA  CYS A 478     -55.722  23.643  27.976  1.00 91.88           C  
ATOM   3867  C   CYS A 478     -56.697  23.423  29.126  1.00 91.88           C  
ATOM   3868  CB  CYS A 478     -55.982  22.617  26.873  1.00 91.88           C  
ATOM   3869  O   CYS A 478     -57.703  24.126  29.236  1.00 91.88           O  
ATOM   3870  SG  CYS A 478     -55.228  23.045  25.288  1.00 91.88           S  
ATOM   3871  N   ASP A 479     -56.414  22.459  29.947  1.00 89.26           N  
ATOM   3872  CA  ASP A 479     -57.275  22.153  31.085  1.00 89.26           C  
ATOM   3873  C   ASP A 479     -57.257  23.287  32.108  1.00 89.26           C  
ATOM   3874  CB  ASP A 479     -56.844  20.842  31.747  1.00 89.26           C  
ATOM   3875  O   ASP A 479     -58.293  23.628  32.682  1.00 89.26           O  
ATOM   3876  CG  ASP A 479     -57.840  20.344  32.779  1.00 89.26           C  
ATOM   3877  OD1 ASP A 479     -59.035  20.183  32.447  1.00 89.26           O  
ATOM   3878  OD2 ASP A 479     -57.428  20.113  33.936  1.00 89.26           O  
ATOM   3879  N   THR A 480     -56.105  23.936  32.358  1.00 87.65           N  
ATOM   3880  CA  THR A 480     -55.960  25.050  33.288  1.00 87.65           C  
ATOM   3881  C   THR A 480     -56.722  26.274  32.788  1.00 87.65           C  
ATOM   3882  CB  THR A 480     -54.479  25.415  33.497  1.00 87.65           C  
ATOM   3883  O   THR A 480     -57.387  26.960  33.569  1.00 87.65           O  
ATOM   3884  CG2 THR A 480     -54.321  26.473  34.584  1.00 87.65           C  
ATOM   3885  OG1 THR A 480     -53.753  24.240  33.881  1.00 87.65           O  
ATOM   3886  N   VAL A 481     -56.651  26.540  31.471  1.00 87.42           N  
ATOM   3887  CA  VAL A 481     -57.318  27.688  30.865  1.00 87.42           C  
ATOM   3888  C   VAL A 481     -58.831  27.487  30.907  1.00 87.42           C  
ATOM   3889  CB  VAL A 481     -56.851  27.913  29.410  1.00 87.42           C  
ATOM   3890  O   VAL A 481     -59.581  28.426  31.187  1.00 87.42           O  
ATOM   3891  CG1 VAL A 481     -57.724  28.959  28.718  1.00 87.42           C  
ATOM   3892  CG2 VAL A 481     -55.383  28.335  29.381  1.00 87.42           C  
ATOM   3893  N   ARG A 482     -59.277  26.274  30.422  1.00 88.62           N  
ATOM   3894  CA  ARG A 482     -60.702  25.963  30.435  1.00 88.62           C  
ATOM   3895  C   ARG A 482     -61.292  26.155  31.828  1.00 88.62           C  
ATOM   3896  CB  ARG A 482     -60.944  24.529  29.957  1.00 88.62           C  
ATOM   3897  O   ARG A 482     -62.394  26.690  31.973  1.00 88.62           O  
ATOM   3898  CG  ARG A 482     -60.907  24.369  28.446  1.00 88.62           C  
ATOM   3899  CD  ARG A 482     -61.280  22.956  28.019  1.00 88.62           C  
ATOM   3900  NE  ARG A 482     -61.453  22.858  26.572  1.00 88.62           N  
ATOM   3901  NH1 ARG A 482     -61.458  20.549  26.522  1.00 88.62           N  
ATOM   3902  NH2 ARG A 482     -61.692  21.743  24.579  1.00 88.62           N  
ATOM   3903  CZ  ARG A 482     -61.534  21.717  25.894  1.00 88.62           C  
ATOM   3904  N   ARG A 483     -60.627  25.963  32.720  1.00 81.54           N  
ATOM   3905  CA  ARG A 483     -61.183  26.018  34.069  1.00 81.54           C  
ATOM   3906  C   ARG A 483     -61.136  27.438  34.623  1.00 81.54           C  
ATOM   3907  CB  ARG A 483     -60.428  25.066  35.000  1.00 81.54           C  
ATOM   3908  O   ARG A 483     -62.039  27.856  35.350  1.00 81.54           O  
ATOM   3909  CG  ARG A 483     -60.800  23.603  34.818  1.00 81.54           C  
ATOM   3910  CD  ARG A 483     -60.230  22.734  35.931  1.00 81.54           C  
ATOM   3911  NE  ARG A 483     -60.633  21.338  35.784  1.00 81.54           N  
ATOM   3912  NH1 ARG A 483     -61.439  21.129  37.939  1.00 81.54           N  
ATOM   3913  NH2 ARG A 483     -61.524  19.346  36.500  1.00 81.54           N  
ATOM   3914  CZ  ARG A 483     -61.198  20.608  36.741  1.00 81.54           C  
ATOM   3915  N   CYS A 484     -60.005  28.056  34.384  1.00 82.19           N  
ATOM   3916  CA  CYS A 484     -59.929  29.467  34.745  1.00 82.19           C  
ATOM   3917  C   CYS A 484     -61.077  30.253  34.122  1.00 82.19           C  
ATOM   3918  CB  CYS A 484     -58.593  30.062  34.302  1.00 82.19           C  
ATOM   3919  O   CYS A 484     -61.637  31.149  34.755  1.00 82.19           O  
ATOM   3920  SG  CYS A 484     -57.226  29.698  35.425  1.00 82.19           S  
ATOM   3921  N   SER A 485     -61.308  29.874  32.881  1.00 82.70           N  
ATOM   3922  CA  SER A 485     -62.426  30.514  32.195  1.00 82.70           C  
ATOM   3923  C   SER A 485     -63.754  30.162  32.857  1.00 82.70           C  
ATOM   3924  CB  SER A 485     -62.457  30.105  30.722  1.00 82.70           C  
ATOM   3925  O   SER A 485     -64.641  31.010  32.971  1.00 82.70           O  
ATOM   3926  OG  SER A 485     -62.698  28.715  30.591  1.00 82.70           O  
ATOM   3927  N   ALA A 486     -63.967  28.905  33.293  1.00 81.54           N  
ATOM   3928  CA  ALA A 486     -65.180  28.456  33.973  1.00 81.54           C  
ATOM   3929  C   ALA A 486     -65.343  29.153  35.321  1.00 81.54           C  
ATOM   3930  CB  ALA A 486     -65.156  26.941  34.160  1.00 81.54           C  
ATOM   3931  O   ALA A 486     -66.458  29.499  35.717  1.00 81.54           O  
ATOM   3932  N   GLU A 487     -64.215  29.332  36.064  1.00 77.47           N  
ATOM   3933  CA  GLU A 487     -64.240  30.026  37.348  1.00 77.47           C  
ATOM   3934  C   GLU A 487     -64.628  31.491  37.176  1.00 77.47           C  
ATOM   3935  CB  GLU A 487     -62.880  29.920  38.043  1.00 77.47           C  
ATOM   3936  O   GLU A 487     -65.375  32.041  37.988  1.00 77.47           O  
ATOM   3937  CG  GLU A 487     -62.676  28.615  38.799  1.00 77.47           C  
ATOM   3938  CD  GLU A 487     -61.323  28.525  39.487  1.00 77.47           C  
ATOM   3939  OE1 GLU A 487     -61.043  27.496  40.143  1.00 77.47           O  
ATOM   3940  OE2 GLU A 487     -60.537  29.491  39.369  1.00 77.47           O  
ATOM   3941  N   MET A 488     -64.045  32.152  36.135  1.00 77.34           N  
ATOM   3942  CA  MET A 488     -64.362  33.546  35.840  1.00 77.34           C  
ATOM   3943  C   MET A 488     -65.841  33.709  35.505  1.00 77.34           C  
ATOM   3944  CB  MET A 488     -63.504  34.060  34.682  1.00 77.34           C  
ATOM   3945  O   MET A 488     -66.472  34.682  35.920  1.00 77.34           O  
ATOM   3946  CG  MET A 488     -63.364  35.573  34.648  1.00 77.34           C  
ATOM   3947  SD  MET A 488     -61.761  36.115  33.936  1.00 77.34           S  
ATOM   3948  CE  MET A 488     -62.124  35.945  32.166  1.00 77.34           C  
ATOM   3949  N   THR A 489     -66.337  32.739  34.700  1.00 79.78           N  
ATOM   3950  CA  THR A 489     -67.749  32.742  34.333  1.00 79.78           C  
ATOM   3951  C   THR A 489     -68.628  32.540  35.564  1.00 79.78           C  
ATOM   3952  CB  THR A 489     -68.058  31.649  33.293  1.00 79.78           C  
ATOM   3953  O   THR A 489     -69.681  33.168  35.691  1.00 79.78           O  
ATOM   3954  CG2 THR A 489     -69.304  31.996  32.485  1.00 79.78           C  
ATOM   3955  OG1 THR A 489     -66.945  31.518  32.401  1.00 79.78           O  
ATOM   3956  N   ALA A 490     -68.217  31.640  36.449  1.00 77.41           N  
ATOM   3957  CA  ALA A 490     -68.972  31.368  37.670  1.00 77.41           C  
ATOM   3958  C   ALA A 490     -68.971  32.581  38.597  1.00 77.41           C  
ATOM   3959  CB  ALA A 490     -68.396  30.152  38.391  1.00 77.41           C  
ATOM   3960  O   ALA A 490     -69.980  32.878  39.241  1.00 77.41           O  
ATOM   3961  N   TYR A 491     -67.781  33.258  38.692  1.00 75.20           N  
ATOM   3962  CA  TYR A 491     -67.661  34.467  39.498  1.00 75.20           C  
ATOM   3963  C   TYR A 491     -68.554  35.576  38.954  1.00 75.20           C  
ATOM   3964  CB  TYR A 491     -66.206  34.943  39.543  1.00 75.20           C  
ATOM   3965  O   TYR A 491     -69.206  36.289  39.720  1.00 75.20           O  
ATOM   3966  CG  TYR A 491     -65.576  34.842  40.911  1.00 75.20           C  
ATOM   3967  CD1 TYR A 491     -65.712  35.871  41.840  1.00 75.20           C  
ATOM   3968  CD2 TYR A 491     -64.843  33.718  41.277  1.00 75.20           C  
ATOM   3969  CE1 TYR A 491     -65.132  35.784  43.101  1.00 75.20           C  
ATOM   3970  CE2 TYR A 491     -64.258  33.620  42.536  1.00 75.20           C  
ATOM   3971  OH  TYR A 491     -63.832  34.564  44.686  1.00 75.20           O  
ATOM   3972  CZ  TYR A 491     -64.408  34.656  43.439  1.00 75.20           C  
ATOM   3973  N   GLU A 492     -68.546  35.777  37.604  1.00 75.85           N  
ATOM   3974  CA  GLU A 492     -69.379  36.784  36.953  1.00 75.85           C  
ATOM   3975  C   GLU A 492     -70.861  36.524  37.211  1.00 75.85           C  
ATOM   3976  CB  GLU A 492     -69.105  36.816  35.447  1.00 75.85           C  
ATOM   3977  O   GLU A 492     -71.630  37.461  37.435  1.00 75.85           O  
ATOM   3978  CG  GLU A 492     -67.909  37.673  35.058  1.00 75.85           C  
ATOM   3979  CD  GLU A 492     -67.622  37.660  33.565  1.00 75.85           C  
ATOM   3980  OE1 GLU A 492     -66.615  38.267  33.136  1.00 75.85           O  
ATOM   3981  OE2 GLU A 492     -68.411  37.038  32.819  1.00 75.85           O  
ATOM   3982  N   VAL A 493     -71.323  35.214  37.151  1.00 77.37           N  
ATOM   3983  CA  VAL A 493     -72.706  34.812  37.384  1.00 77.37           C  
ATOM   3984  C   VAL A 493     -73.081  35.066  38.842  1.00 77.37           C  
ATOM   3985  CB  VAL A 493     -72.933  33.326  37.027  1.00 77.37           C  
ATOM   3986  O   VAL A 493     -74.187  35.528  39.134  1.00 77.37           O  
ATOM   3987  CG1 VAL A 493     -74.345  32.887  37.412  1.00 77.37           C  
ATOM   3988  CG2 VAL A 493     -72.685  33.092  35.537  1.00 77.37           C  
ATOM   3989  N   SER A 494     -72.161  34.695  39.790  1.00 75.05           N  
ATOM   3990  CA  SER A 494     -72.412  34.893  41.214  1.00 75.05           C  
ATOM   3991  C   SER A 494     -72.497  36.376  41.559  1.00 75.05           C  
ATOM   3992  CB  SER A 494     -71.315  34.230  42.049  1.00 75.05           C  
ATOM   3993  O   SER A 494     -73.314  36.780  42.390  1.00 75.05           O  
ATOM   3994  OG  SER A 494     -70.198  35.091  42.188  1.00 75.05           O  
ATOM   3995  N   GLU A 495     -71.592  37.241  41.002  1.00 77.13           N  
ATOM   3996  CA  GLU A 495     -71.611  38.685  41.210  1.00 77.13           C  
ATOM   3997  C   GLU A 495     -72.911  39.300  40.699  1.00 77.13           C  
ATOM   3998  CB  GLU A 495     -70.412  39.343  40.523  1.00 77.13           C  
ATOM   3999  O   GLU A 495     -73.468  40.201  41.329  1.00 77.13           O  
ATOM   4000  CG  GLU A 495     -70.024  40.689  41.119  1.00 77.13           C  
ATOM   4001  CD  GLU A 495     -68.764  41.277  40.503  1.00 77.13           C  
ATOM   4002  OE1 GLU A 495     -68.397  42.422  40.849  1.00 77.13           O  
ATOM   4003  OE2 GLU A 495     -68.139  40.586  39.667  1.00 77.13           O  
ATOM   4004  N   LYS A 496     -73.348  38.826  39.520  1.00 75.42           N  
ATOM   4005  CA  LYS A 496     -74.600  39.305  38.941  1.00 75.42           C  
ATOM   4006  C   LYS A 496     -75.795  38.892  39.796  1.00 75.42           C  
ATOM   4007  CB  LYS A 496     -74.769  38.779  37.515  1.00 75.42           C  
ATOM   4008  O   LYS A 496     -76.766  39.642  39.918  1.00 75.42           O  
ATOM   4009  CG  LYS A 496     -73.940  39.522  36.478  1.00 75.42           C  
ATOM   4010  CD  LYS A 496     -74.247  39.040  35.066  1.00 75.42           C  
ATOM   4011  CE  LYS A 496     -73.383  39.749  34.032  1.00 75.42           C  
ATOM   4012  NZ  LYS A 496     -73.681  39.279  32.646  1.00 75.42           N  
ATOM   4013  N   SER A 497     -75.774  37.647  40.346  1.00 74.07           N  
ATOM   4014  CA  SER A 497     -76.834  37.148  41.217  1.00 74.07           C  
ATOM   4015  C   SER A 497     -76.885  37.927  42.528  1.00 74.07           C  
ATOM   4016  CB  SER A 497     -76.634  35.660  41.507  1.00 74.07           C  
ATOM   4017  O   SER A 497     -77.966  38.192  43.056  1.00 74.07           O  
ATOM   4018  OG  SER A 497     -75.571  35.464  42.424  1.00 74.07           O  
ATOM   4019  N   GLU A 498     -75.725  38.206  43.123  1.00 71.70           N  
ATOM   4020  CA  GLU A 498     -75.654  38.973  44.363  1.00 71.70           C  
ATOM   4021  C   GLU A 498     -76.127  40.409  44.152  1.00 71.70           C  
ATOM   4022  CB  GLU A 498     -74.228  38.965  44.919  1.00 71.70           C  
ATOM   4023  O   GLU A 498     -76.756  40.996  45.035  1.00 71.70           O  
ATOM   4024  CG  GLU A 498     -73.890  37.722  45.729  1.00 71.70           C  
ATOM   4025  CD  GLU A 498     -72.486  37.748  46.311  1.00 71.70           C  
ATOM   4026  OE1 GLU A 498     -72.095  36.777  46.998  1.00 71.70           O  
ATOM   4027  OE2 GLU A 498     -71.771  38.749  46.080  1.00 71.70           O  
ATOM   4028  N   MET A 499     -75.821  41.028  43.022  1.00 68.13           N  
ATOM   4029  CA  MET A 499     -76.284  42.373  42.691  1.00 68.13           C  
ATOM   4030  C   MET A 499     -77.796  42.396  42.496  1.00 68.13           C  
ATOM   4031  CB  MET A 499     -75.586  42.887  41.430  1.00 68.13           C  
ATOM   4032  O   MET A 499     -78.460  43.363  42.871  1.00 68.13           O  
ATOM   4033  CG  MET A 499     -74.222  43.503  41.693  1.00 68.13           C  
ATOM   4034  SD  MET A 499     -73.881  44.945  40.609  1.00 68.13           S  
ATOM   4035  CE  MET A 499     -73.897  44.135  38.985  1.00 68.13           C  
ATOM   4036  N   LYS A 500     -78.329  41.311  41.866  1.00 65.91           N  
ATOM   4037  CA  LYS A 500     -79.771  41.198  41.668  1.00 65.91           C  
ATOM   4038  C   LYS A 500     -80.495  40.999  42.996  1.00 65.91           C  
ATOM   4039  CB  LYS A 500     -80.093  40.043  40.718  1.00 65.91           C  
ATOM   4040  O   LYS A 500     -81.604  41.501  43.186  1.00 65.91           O  
ATOM   4041  CG  LYS A 500     -80.011  40.413  39.244  1.00 65.91           C  
ATOM   4042  CD  LYS A 500     -80.448  39.258  38.353  1.00 65.91           C  
ATOM   4043  CE  LYS A 500     -80.294  39.600  36.877  1.00 65.91           C  
ATOM   4044  NZ  LYS A 500     -80.726  38.472  35.999  1.00 65.91           N  
ATOM   4045  N   GLU A 501     -79.929  40.178  43.861  1.00 59.87           N  
ATOM   4046  CA  GLU A 501     -80.527  39.968  45.176  1.00 59.87           C  
ATOM   4047  C   GLU A 501     -80.491  41.246  46.009  1.00 59.87           C  
ATOM   4048  CB  GLU A 501     -79.812  38.836  45.918  1.00 59.87           C  
ATOM   4049  O   GLU A 501     -81.424  41.528  46.763  1.00 59.87           O  
ATOM   4050  CG  GLU A 501     -80.652  37.578  46.077  1.00 59.87           C  
ATOM   4051  CD  GLU A 501     -79.926  36.460  46.809  1.00 59.87           C  
ATOM   4052  OE1 GLU A 501     -80.517  35.372  46.994  1.00 59.87           O  
ATOM   4053  OE2 GLU A 501     -78.758  36.675  47.201  1.00 59.87           O  
ATOM   4054  N   HIS A 502     -79.348  41.985  45.945  1.00 57.26           N  
ATOM   4055  CA  HIS A 502     -79.272  43.256  46.658  1.00 57.26           C  
ATOM   4056  C   HIS A 502     -80.233  44.279  46.062  1.00 57.26           C  
ATOM   4057  CB  HIS A 502     -77.843  43.800  46.631  1.00 57.26           C  
ATOM   4058  O   HIS A 502     -80.797  45.103  46.787  1.00 57.26           O  
ATOM   4059  CG  HIS A 502     -77.012  43.362  47.795  1.00 57.26           C  
ATOM   4060  CD2 HIS A 502     -75.917  42.569  47.857  1.00 57.26           C  
ATOM   4061  ND1 HIS A 502     -77.285  43.746  49.091  1.00 57.26           N  
ATOM   4062  CE1 HIS A 502     -76.389  43.207  49.901  1.00 57.26           C  
ATOM   4063  NE2 HIS A 502     -75.548  42.488  49.178  1.00 57.26           N  
ATOM   4064  N   GLU A 503     -80.462  44.221  44.718  1.00 56.56           N  
ATOM   4065  CA  GLU A 503     -81.438  45.112  44.097  1.00 56.56           C  
ATOM   4066  C   GLU A 503     -82.864  44.711  44.464  1.00 56.56           C  
ATOM   4067  CB  GLU A 503     -81.268  45.118  42.575  1.00 56.56           C  
ATOM   4068  O   GLU A 503     -83.735  45.569  44.618  1.00 56.56           O  
ATOM   4069  CG  GLU A 503     -80.440  46.284  42.053  1.00 56.56           C  
ATOM   4070  CD  GLU A 503     -80.301  46.290  40.539  1.00 56.56           C  
ATOM   4071  OE1 GLU A 503     -79.668  47.222  39.992  1.00 56.56           O  
ATOM   4072  OE2 GLU A 503     -80.829  45.357  39.895  1.00 56.56           O  
ATOM   4073  N   HIS A 504     -83.100  43.316  44.616  1.00 52.29           N  
ATOM   4074  CA  HIS A 504     -84.422  42.814  44.972  1.00 52.29           C  
ATOM   4075  C   HIS A 504     -84.726  43.061  46.446  1.00 52.29           C  
ATOM   4076  CB  HIS A 504     -84.532  41.322  44.655  1.00 52.29           C  
ATOM   4077  O   HIS A 504     -85.877  43.307  46.815  1.00 52.29           O  
ATOM   4078  CG  HIS A 504     -85.293  41.029  43.402  1.00 52.29           C  
ATOM   4079  CD2 HIS A 504     -84.987  40.251  42.337  1.00 52.29           C  
ATOM   4080  ND1 HIS A 504     -86.532  41.573  43.139  1.00 52.29           N  
ATOM   4081  CE1 HIS A 504     -86.957  41.139  41.964  1.00 52.29           C  
ATOM   4082  NE2 HIS A 504     -86.037  40.335  41.457  1.00 52.29           N  
ATOM   4083  N   VAL A 505     -83.681  43.111  47.320  1.00 53.92           N  
ATOM   4084  CA  VAL A 505     -83.951  43.399  48.725  1.00 53.92           C  
ATOM   4085  C   VAL A 505     -84.178  44.897  48.911  1.00 53.92           C  
ATOM   4086  CB  VAL A 505     -82.798  42.918  49.634  1.00 53.92           C  
ATOM   4087  O   VAL A 505     -85.013  45.309  49.720  1.00 53.92           O  
ATOM   4088  CG1 VAL A 505     -83.046  43.330  51.084  1.00 53.92           C  
ATOM   4089  CG2 VAL A 505     -82.632  41.403  49.528  1.00 53.92           C  
ATOM   4090  N   GLU A 506     -83.741  45.713  47.963  1.00 51.52           N  
ATOM   4091  CA  GLU A 506     -84.017  47.145  48.043  1.00 51.52           C  
ATOM   4092  C   GLU A 506     -85.294  47.503  47.288  1.00 51.52           C  
ATOM   4093  CB  GLU A 506     -82.838  47.951  47.493  1.00 51.52           C  
ATOM   4094  O   GLU A 506     -86.019  48.418  47.683  1.00 51.52           O  
ATOM   4095  CG  GLU A 506     -82.107  48.769  48.549  1.00 51.52           C  
ATOM   4096  CD  GLU A 506     -80.892  49.503  48.004  1.00 51.52           C  
ATOM   4097  OE1 GLU A 506     -80.189  50.179  48.789  1.00 51.52           O  
ATOM   4098  OE2 GLU A 506     -80.641  49.400  46.783  1.00 51.52           O  
ATOM   4099  N   ASN A 507     -85.945  46.626  46.568  1.00 45.30           N  
ATOM   4100  CA  ASN A 507     -87.193  46.997  45.910  1.00 45.30           C  
ATOM   4101  C   ASN A 507     -88.264  45.925  46.094  1.00 45.30           C  
ATOM   4102  CB  ASN A 507     -86.958  47.262  44.422  1.00 45.30           C  
ATOM   4103  O   ASN A 507     -88.082  44.781  45.673  1.00 45.30           O  
ATOM   4104  CG  ASN A 507     -86.711  48.727  44.121  1.00 45.30           C  
ATOM   4105  ND2 ASN A 507     -86.393  49.030  42.868  1.00 45.30           N  
ATOM   4106  OD1 ASN A 507     -86.804  49.579  45.008  1.00 45.30           O  
ATOM   4107  N   GLY A 508     -88.853  45.534  47.351  1.00 38.24           N  
ATOM   4108  CA  GLY A 508     -90.284  45.380  47.558  1.00 38.24           C  
ATOM   4109  C   GLY A 508     -90.840  44.101  46.961  1.00 38.24           C  
ATOM   4110  O   GLY A 508     -90.426  43.685  45.877  1.00 38.24           O  
ATOM   4111  N   ASP A 509     -91.437  43.083  47.860  1.00 36.87           N  
ATOM   4112  CA  ASP A 509     -92.791  42.557  48.003  1.00 36.87           C  
ATOM   4113  C   ASP A 509     -93.196  41.744  46.776  1.00 36.87           C  
ATOM   4114  CB  ASP A 509     -93.788  43.695  48.233  1.00 36.87           C  
ATOM   4115  O   ASP A 509     -92.972  42.170  45.641  1.00 36.87           O  
ATOM   4116  CG  ASP A 509     -93.912  44.088  49.695  1.00 36.87           C  
ATOM   4117  OD1 ASP A 509     -93.462  43.321  50.573  1.00 36.87           O  
ATOM   4118  OD2 ASP A 509     -94.467  45.173  49.971  1.00 36.87           O  
ATOM   4119  N   THR A 510     -93.335  40.369  46.954  1.00 35.63           N  
ATOM   4120  CA  THR A 510     -94.512  39.534  46.748  1.00 35.63           C  
ATOM   4121  C   THR A 510     -94.451  38.837  45.392  1.00 35.63           C  
ATOM   4122  CB  THR A 510     -95.808  40.360  46.845  1.00 35.63           C  
ATOM   4123  O   THR A 510     -94.081  39.451  44.389  1.00 35.63           O  
ATOM   4124  CG2 THR A 510     -96.167  40.651  48.298  1.00 35.63           C  
ATOM   4125  OG1 THR A 510     -95.629  41.601  46.151  1.00 35.63           O  
ATOM   4126  N   ALA A 511     -94.237  37.533  45.414  1.00 35.11           N  
ATOM   4127  CA  ALA A 511     -95.236  36.753  44.687  1.00 35.11           C  
ATOM   4128  C   ALA A 511     -94.572  35.716  43.786  1.00 35.11           C  
ATOM   4129  CB  ALA A 511     -96.133  37.673  43.864  1.00 35.11           C  
ATOM   4130  O   ALA A 511     -93.614  36.025  43.074  1.00 35.11           O  
ATOM   4131  N   SER A 512     -94.689  34.459  44.214  1.00 32.73           N  
ATOM   4132  CA  SER A 512     -95.568  33.510  43.538  1.00 32.73           C  
ATOM   4133  C   SER A 512     -94.821  32.738  42.456  1.00 32.73           C  
ATOM   4134  CB  SER A 512     -96.768  34.232  42.925  1.00 32.73           C  
ATOM   4135  O   SER A 512     -94.059  33.323  41.683  1.00 32.73           O  
ATOM   4136  OG  SER A 512     -96.452  34.725  41.634  1.00 32.73           O  
ATOM   4137  N   ASP A 513     -94.614  31.414  42.693  1.00 32.31           N  
ATOM   4138  CA  ASP A 513     -95.245  30.434  41.814  1.00 32.31           C  
ATOM   4139  C   ASP A 513     -94.205  29.704  40.968  1.00 32.31           C  
ATOM   4140  CB  ASP A 513     -96.277  31.111  40.910  1.00 32.31           C  
ATOM   4141  O   ASP A 513     -93.326  30.334  40.375  1.00 32.31           O  
ATOM   4142  CG  ASP A 513     -97.708  30.747  41.268  1.00 32.31           C  
ATOM   4143  OD1 ASP A 513     -97.917  29.913  42.175  1.00 32.31           O  
ATOM   4144  OD2 ASP A 513     -98.635  31.299  40.635  1.00 32.31           O  
ATOM   4145  N   TYR A 514     -93.997  28.364  41.246  1.00 34.05           N  
ATOM   4146  CA  TYR A 514     -94.225  27.277  40.300  1.00 34.05           C  
ATOM   4147  C   TYR A 514     -93.052  26.304  40.296  1.00 34.05           C  
ATOM   4148  CB  TYR A 514     -94.450  27.830  38.890  1.00 34.05           C  
ATOM   4149  O   TYR A 514     -91.891  26.721  40.272  1.00 34.05           O  
ATOM   4150  CG  TYR A 514     -95.867  28.284  38.635  1.00 34.05           C  
ATOM   4151  CD1 TYR A 514     -96.860  27.371  38.288  1.00 34.05           C  
ATOM   4152  CD2 TYR A 514     -96.215  29.626  38.739  1.00 34.05           C  
ATOM   4153  CE1 TYR A 514     -98.166  27.784  38.050  1.00 34.05           C  
ATOM   4154  CE2 TYR A 514     -97.518  30.051  38.503  1.00 34.05           C  
ATOM   4155  OH  TYR A 514     -99.777  29.540  37.926  1.00 34.05           O  
ATOM   4156  CZ  TYR A 514     -98.485  29.125  38.161  1.00 34.05           C  
ATOM   4157  N   HIS A 515     -93.245  25.089  40.929  1.00 31.50           N  
ATOM   4158  CA  HIS A 515     -93.462  23.726  40.457  1.00 31.50           C  
ATOM   4159  C   HIS A 515     -92.326  23.269  39.548  1.00 31.50           C  
ATOM   4160  CB  HIS A 515     -94.799  23.620  39.721  1.00 31.50           C  
ATOM   4161  O   HIS A 515     -91.930  23.993  38.631  1.00 31.50           O  
ATOM   4162  CG  HIS A 515     -95.933  23.186  40.594  1.00 31.50           C  
ATOM   4163  CD2 HIS A 515     -97.127  23.768  40.855  1.00 31.50           C  
ATOM   4164  ND1 HIS A 515     -95.904  22.019  41.325  1.00 31.50           N  
ATOM   4165  CE1 HIS A 515     -97.036  21.900  41.999  1.00 31.50           C  
ATOM   4166  NE2 HIS A 515     -97.795  22.949  41.731  1.00 31.50           N  
ATOM   4167  N   LYS A 516     -91.456  22.235  39.952  1.00 31.89           N  
ATOM   4168  CA  LYS A 516     -91.166  20.993  39.241  1.00 31.89           C  
ATOM   4169  C   LYS A 516     -90.010  20.242  39.897  1.00 31.89           C  
ATOM   4170  CB  LYS A 516     -90.841  21.277  37.774  1.00 31.89           C  
ATOM   4171  O   LYS A 516     -88.960  20.826  40.172  1.00 31.89           O  
ATOM   4172  CG  LYS A 516     -91.995  21.001  36.821  1.00 31.89           C  
ATOM   4173  CD  LYS A 516     -91.599  21.262  35.373  1.00 31.89           C  
ATOM   4174  CE  LYS A 516     -92.782  21.096  34.430  1.00 31.89           C  
ATOM   4175  NZ  LYS A 516     -92.406  21.381  33.013  1.00 31.89           N  
ATOM   4176  N   ALA A 517     -90.275  19.231  40.719  1.00 32.94           N  
ATOM   4177  CA  ALA A 517     -90.077  17.793  40.882  1.00 32.94           C  
ATOM   4178  C   ALA A 517     -88.595  17.434  40.837  1.00 32.94           C  
ATOM   4179  CB  ALA A 517     -90.840  17.025  39.805  1.00 32.94           C  
ATOM   4180  O   ALA A 517     -87.855  17.928  39.983  1.00 32.94           O  
ATOM   4181  N   PRO A 518     -88.104  16.620  41.706  1.00 38.46           N  
ATOM   4182  CA  PRO A 518     -86.812  16.047  42.091  1.00 38.46           C  
ATOM   4183  C   PRO A 518     -86.540  14.703  41.420  1.00 38.46           C  
ATOM   4184  CB  PRO A 518     -86.936  15.885  43.608  1.00 38.46           C  
ATOM   4185  O   PRO A 518     -87.468  14.053  40.931  1.00 38.46           O  
ATOM   4186  CG  PRO A 518     -88.386  15.615  43.846  1.00 38.46           C  
ATOM   4187  CD  PRO A 518     -89.110  15.703  42.533  1.00 38.46           C  
ATOM   4188  N   LEU A 519     -85.427  14.522  40.645  1.00 32.10           N  
ATOM   4189  CA  LEU A 519     -84.619  13.336  40.907  1.00 32.10           C  
ATOM   4190  C   LEU A 519     -84.432  12.514  39.636  1.00 32.10           C  
ATOM   4191  CB  LEU A 519     -85.266  12.475  41.995  1.00 32.10           C  
ATOM   4192  O   LEU A 519     -85.407  12.175  38.962  1.00 32.10           O  
ATOM   4193  CG  LEU A 519     -84.689  12.617  43.404  1.00 32.10           C  
ATOM   4194  CD1 LEU A 519     -85.802  12.902  44.407  1.00 32.10           C  
ATOM   4195  CD2 LEU A 519     -83.917  11.361  43.796  1.00 32.10           C  
ATOM   4196  N   SER A 520     -83.381  12.648  38.885  1.00 32.49           N  
ATOM   4197  CA  SER A 520     -82.838  11.427  38.300  1.00 32.49           C  
ATOM   4198  C   SER A 520     -81.333  11.540  38.083  1.00 32.49           C  
ATOM   4199  CB  SER A 520     -83.530  11.113  36.973  1.00 32.49           C  
ATOM   4200  O   SER A 520     -80.856  12.511  37.492  1.00 32.49           O  
ATOM   4201  OG  SER A 520     -82.591  11.073  35.912  1.00 32.49           O  
ATOM   4202  N   SER A 521     -80.480  11.346  39.106  1.00 36.73           N  
ATOM   4203  CA  SER A 521     -79.235  10.616  39.322  1.00 36.73           C  
ATOM   4204  C   SER A 521     -79.043   9.527  38.271  1.00 36.73           C  
ATOM   4205  CB  SER A 521     -79.213   9.997  40.720  1.00 36.73           C  
ATOM   4206  O   SER A 521     -79.944   8.722  38.032  1.00 36.73           O  
ATOM   4207  OG  SER A 521     -79.696   8.665  40.688  1.00 36.73           O  
ATOM   4208  N   SER A 522     -78.774   9.771  37.028  1.00 36.28           N  
ATOM   4209  CA  SER A 522     -78.164   8.965  35.975  1.00 36.28           C  
ATOM   4210  C   SER A 522     -76.900   8.270  36.472  1.00 36.28           C  
ATOM   4211  CB  SER A 522     -77.834   9.832  34.759  1.00 36.28           C  
ATOM   4212  O   SER A 522     -76.099   8.870  37.192  1.00 36.28           O  
ATOM   4213  OG  SER A 522     -76.829  10.779  35.074  1.00 36.28           O  
ATOM   4214  N   HIS A 523     -77.124   7.037  37.078  1.00 32.43           N  
ATOM   4215  CA  HIS A 523     -76.801   5.658  36.727  1.00 32.43           C  
ATOM   4216  C   HIS A 523     -75.328   5.514  36.360  1.00 32.43           C  
ATOM   4217  CB  HIS A 523     -77.680   5.179  35.571  1.00 32.43           C  
ATOM   4218  O   HIS A 523     -74.794   6.317  35.592  1.00 32.43           O  
ATOM   4219  CG  HIS A 523     -78.873   4.391  36.010  1.00 32.43           C  
ATOM   4220  CD2 HIS A 523     -80.197   4.651  35.906  1.00 32.43           C  
ATOM   4221  ND1 HIS A 523     -78.767   3.173  36.645  1.00 32.43           N  
ATOM   4222  CE1 HIS A 523     -79.978   2.716  36.913  1.00 32.43           C  
ATOM   4223  NE2 HIS A 523     -80.864   3.594  36.475  1.00 32.43           N  
ATOM   4224  N   ASP A 524     -74.418   5.159  37.391  1.00 30.91           N  
ATOM   4225  CA  ASP A 524     -73.690   3.916  37.628  1.00 30.91           C  
ATOM   4226  C   ASP A 524     -72.681   3.650  36.513  1.00 30.91           C  
ATOM   4227  CB  ASP A 524     -74.661   2.740  37.750  1.00 30.91           C  
ATOM   4228  O   ASP A 524     -73.018   3.731  35.331  1.00 30.91           O  
ATOM   4229  CG  ASP A 524     -75.017   2.412  39.189  1.00 30.91           C  
ATOM   4230  OD1 ASP A 524     -74.341   2.911  40.114  1.00 30.91           O  
ATOM   4231  OD2 ASP A 524     -75.980   1.644  39.401  1.00 30.91           O  
ATOM   4232  N   LEU A 525     -71.367   4.026  36.738  1.00 32.03           N  
ATOM   4233  CA  LEU A 525     -70.124   3.290  36.943  1.00 32.03           C  
ATOM   4234  C   LEU A 525     -70.307   1.812  36.614  1.00 32.03           C  
ATOM   4235  CB  LEU A 525     -69.639   3.448  38.386  1.00 32.03           C  
ATOM   4236  O   LEU A 525     -71.323   1.213  36.976  1.00 32.03           O  
ATOM   4237  CG  LEU A 525     -68.928   4.759  38.723  1.00 32.03           C  
ATOM   4238  CD1 LEU A 525     -69.098   5.090  40.202  1.00 32.03           C  
ATOM   4239  CD2 LEU A 525     -67.451   4.677  38.355  1.00 32.03           C  
ATOM   4240  N   THR A 526     -69.749   1.261  35.479  1.00 31.64           N  
ATOM   4241  CA  THR A 526     -68.785   0.183  35.286  1.00 31.64           C  
ATOM   4242  C   THR A 526     -69.487  -1.098  34.844  1.00 31.64           C  
ATOM   4243  CB  THR A 526     -67.983  -0.086  36.573  1.00 31.64           C  
ATOM   4244  O   THR A 526     -70.442  -1.541  35.485  1.00 31.64           O  
ATOM   4245  CG2 THR A 526     -66.859   0.930  36.742  1.00 31.64           C  
ATOM   4246  OG1 THR A 526     -68.861  -0.003  37.702  1.00 31.64           O  
ATOM   4247  N   ASN A 527     -69.666  -1.415  33.551  1.00 30.60           N  
ATOM   4248  CA  ASN A 527     -69.714  -2.766  33.002  1.00 30.60           C  
ATOM   4249  C   ASN A 527     -68.577  -3.011  32.014  1.00 30.60           C  
ATOM   4250  CB  ASN A 527     -71.065  -3.025  32.331  1.00 30.60           C  
ATOM   4251  O   ASN A 527     -68.367  -2.219  31.094  1.00 30.60           O  
ATOM   4252  CG  ASN A 527     -72.069  -3.668  33.268  1.00 30.60           C  
ATOM   4253  ND2 ASN A 527     -73.319  -3.755  32.829  1.00 30.60           N  
ATOM   4254  OD1 ASN A 527     -71.723  -4.083  34.377  1.00 30.60           O  
ATOM   4255  N   THR A 528     -67.430  -3.661  32.453  1.00 29.32           N  
ATOM   4256  CA  THR A 528     -66.823  -4.973  32.257  1.00 29.32           C  
ATOM   4257  C   THR A 528     -67.595  -5.776  31.213  1.00 29.32           C  
ATOM   4258  CB  THR A 528     -66.766  -5.764  33.577  1.00 29.32           C  
ATOM   4259  O   THR A 528     -68.828  -5.807  31.233  1.00 29.32           O  
ATOM   4260  CG2 THR A 528     -65.620  -5.279  34.460  1.00 29.32           C  
ATOM   4261  OG1 THR A 528     -68.002  -5.596  34.282  1.00 29.32           O  
ATOM   4262  N   ALA A 529     -67.080  -5.946  29.964  1.00 29.91           N  
ATOM   4263  CA  ALA A 529     -67.165  -7.207  29.231  1.00 29.91           C  
ATOM   4264  C   ALA A 529     -66.319  -7.160  27.962  1.00 29.91           C  
ATOM   4265  CB  ALA A 529     -68.618  -7.526  28.887  1.00 29.91           C  
ATOM   4266  O   ALA A 529     -66.423  -6.218  27.173  1.00 29.91           O  
ATOM   4267  N   TYR A 530     -65.147  -7.742  27.952  1.00 28.66           N  
ATOM   4268  CA  TYR A 530     -64.942  -8.944  27.151  1.00 28.66           C  
ATOM   4269  C   TYR A 530     -63.912  -8.699  26.055  1.00 28.66           C  
ATOM   4270  CB  TYR A 530     -66.263  -9.408  26.531  1.00 28.66           C  
ATOM   4271  O   TYR A 530     -63.999  -7.711  25.322  1.00 28.66           O  
ATOM   4272  CG  TYR A 530     -66.881 -10.592  27.235  1.00 28.66           C  
ATOM   4273  CD1 TYR A 530     -66.514 -11.894  26.904  1.00 28.66           C  
ATOM   4274  CD2 TYR A 530     -67.834 -10.410  28.232  1.00 28.66           C  
ATOM   4275  CE1 TYR A 530     -67.082 -12.988  27.549  1.00 28.66           C  
ATOM   4276  CE2 TYR A 530     -68.408 -11.496  28.884  1.00 28.66           C  
ATOM   4277  OH  TYR A 530     -68.592 -13.858  29.178  1.00 28.66           O  
ATOM   4278  CZ  TYR A 530     -68.027 -12.779  28.537  1.00 28.66           C  
ATOM   4279  N   THR A 531     -62.693  -9.448  26.140  1.00 28.53           N  
ATOM   4280  CA  THR A 531     -62.085 -10.657  25.598  1.00 28.53           C  
ATOM   4281  C   THR A 531     -61.310 -10.347  24.321  1.00 28.53           C  
ATOM   4282  CB  THR A 531     -63.146 -11.735  25.309  1.00 28.53           C  
ATOM   4283  O   THR A 531     -61.794  -9.612  23.457  1.00 28.53           O  
ATOM   4284  CG2 THR A 531     -63.633 -12.388  26.598  1.00 28.53           C  
ATOM   4285  OG1 THR A 531     -64.261 -11.132  24.641  1.00 28.53           O  
ATOM   4286  N   ASN A 532     -59.986 -10.559  24.396  1.00 29.33           N  
ATOM   4287  CA  ASN A 532     -58.997 -11.331  23.651  1.00 29.33           C  
ATOM   4288  C   ASN A 532     -59.055 -11.025  22.157  1.00 29.33           C  
ATOM   4289  CB  ASN A 532     -59.192 -12.829  23.893  1.00 29.33           C  
ATOM   4290  O   ASN A 532     -60.094 -11.212  21.521  1.00 29.33           O  
ATOM   4291  CG  ASN A 532     -58.142 -13.413  24.817  1.00 29.33           C  
ATOM   4292  ND2 ASN A 532     -58.348 -14.655  25.240  1.00 29.33           N  
ATOM   4293  OD1 ASN A 532     -57.153 -12.754  25.149  1.00 29.33           O  
ATOM   4294  N   PRO A 533     -57.893 -10.646  21.592  1.00 36.71           N  
ATOM   4295  CA  PRO A 533     -57.544 -11.105  20.245  1.00 36.71           C  
ATOM   4296  C   PRO A 533     -56.314 -12.009  20.229  1.00 36.71           C  
ATOM   4297  CB  PRO A 533     -57.275  -9.803  19.488  1.00 36.71           C  
ATOM   4298  O   PRO A 533     -55.370 -11.786  20.992  1.00 36.71           O  
ATOM   4299  CG  PRO A 533     -56.926  -8.809  20.548  1.00 36.71           C  
ATOM   4300  CD  PRO A 533     -57.020  -9.486  21.886  1.00 36.71           C  
ATOM   4301  N   THR A 534     -56.418 -13.405  20.595  1.00 30.52           N  
ATOM   4302  CA  THR A 534     -55.823 -14.514  19.857  1.00 30.52           C  
ATOM   4303  C   THR A 534     -55.961 -14.299  18.352  1.00 30.52           C  
ATOM   4304  CB  THR A 534     -56.469 -15.856  20.248  1.00 30.52           C  
ATOM   4305  O   THR A 534     -57.019 -13.884  17.874  1.00 30.52           O  
ATOM   4306  CG2 THR A 534     -55.752 -16.485  21.437  1.00 30.52           C  
ATOM   4307  OG1 THR A 534     -57.842 -15.635  20.594  1.00 30.52           O  
ATOM   4308  N   PHE A 535     -54.860 -13.901  17.574  1.00 30.67           N  
ATOM   4309  CA  PHE A 535     -54.633 -14.320  16.196  1.00 30.67           C  
ATOM   4310  C   PHE A 535     -53.156 -14.219  15.835  1.00 30.67           C  
ATOM   4311  CB  PHE A 535     -55.469 -13.474  15.231  1.00 30.67           C  
ATOM   4312  O   PHE A 535     -52.535 -13.172  16.030  1.00 30.67           O  
ATOM   4313  CG  PHE A 535     -56.678 -14.188  14.688  1.00 30.67           C  
ATOM   4314  CD1 PHE A 535     -56.579 -14.989  13.556  1.00 30.67           C  
ATOM   4315  CD2 PHE A 535     -57.913 -14.059  15.309  1.00 30.67           C  
ATOM   4316  CE1 PHE A 535     -57.696 -15.651  13.051  1.00 30.67           C  
ATOM   4317  CE2 PHE A 535     -59.033 -14.718  14.811  1.00 30.67           C  
ATOM   4318  CZ  PHE A 535     -58.923 -15.512  13.681  1.00 30.67           C  
ATOM   4319  N   SER A 536     -52.471 -15.413  15.771  1.00 30.92           N  
ATOM   4320  CA  SER A 536     -52.233 -16.096  14.504  1.00 30.92           C  
ATOM   4321  C   SER A 536     -50.757 -16.437  14.328  1.00 30.92           C  
ATOM   4322  CB  SER A 536     -52.708 -15.234  13.333  1.00 30.92           C  
ATOM   4323  O   SER A 536     -49.886 -15.608  14.599  1.00 30.92           O  
ATOM   4324  OG  SER A 536     -51.774 -14.204  13.055  1.00 30.92           O  
ATOM   4325  N   THR A 537     -50.366 -17.675  14.589  1.00 29.18           N  
ATOM   4326  CA  THR A 537     -49.900 -18.749  13.719  1.00 29.18           C  
ATOM   4327  C   THR A 537     -49.568 -18.213  12.329  1.00 29.18           C  
ATOM   4328  CB  THR A 537     -50.951 -19.869  13.603  1.00 29.18           C  
ATOM   4329  O   THR A 537     -50.413 -17.596  11.678  1.00 29.18           O  
ATOM   4330  CG2 THR A 537     -51.102 -20.620  14.921  1.00 29.18           C  
ATOM   4331  OG1 THR A 537     -52.214 -19.296  13.244  1.00 29.18           O  
ATOM   4332  N   LEU A 538     -48.332 -17.889  12.048  1.00 35.72           N  
ATOM   4333  CA  LEU A 538     -47.511 -18.088  10.859  1.00 35.72           C  
ATOM   4334  C   LEU A 538     -46.643 -19.334  11.000  1.00 35.72           C  
ATOM   4335  CB  LEU A 538     -46.628 -16.863  10.607  1.00 35.72           C  
ATOM   4336  O   LEU A 538     -45.983 -19.524  12.024  1.00 35.72           O  
ATOM   4337  CG  LEU A 538     -47.290 -15.686   9.888  1.00 35.72           C  
ATOM   4338  CD1 LEU A 538     -46.576 -14.384  10.235  1.00 35.72           C  
ATOM   4339  CD2 LEU A 538     -47.296 -15.914   8.381  1.00 35.72           C  
ATOM   4340  N   SER A 539     -47.202 -20.565  10.537  1.00 28.15           N  
ATOM   4341  CA  SER A 539     -46.937 -21.454   9.410  1.00 28.15           C  
ATOM   4342  C   SER A 539     -45.475 -21.386   8.984  1.00 28.15           C  
ATOM   4343  CB  SER A 539     -47.839 -21.102   8.226  1.00 28.15           C  
ATOM   4344  O   SER A 539     -44.941 -20.301   8.748  1.00 28.15           O  
ATOM   4345  OG  SER A 539     -47.249 -20.091   7.428  1.00 28.15           O  
ATOM   4346  N   SER A 540     -44.726 -22.382   9.416  1.00 37.02           N  
ATOM   4347  CA  SER A 540     -43.838 -23.515   9.173  1.00 37.02           C  
ATOM   4348  C   SER A 540     -43.210 -24.013  10.470  1.00 37.02           C  
ATOM   4349  CB  SER A 540     -42.741 -23.133   8.178  1.00 37.02           C  
ATOM   4350  O   SER A 540     -42.763 -23.214  11.296  1.00 37.02           O  
ATOM   4351  OG  SER A 540     -41.836 -22.209   8.758  1.00 37.02           O  
TER    4352      SER A 540                                                      
ENDMDL                                                                          
END                                                                             
HEADER	MODEL     1                                                                     
ATOM      1  N   MET A   1      55.931  -9.555 -58.493  1.00 33.41           N  
ATOM      2  CA  MET A   1      54.556  -9.192 -58.159  1.00 33.41           C  
ATOM      3  C   MET A   1      54.408  -8.943 -56.662  1.00 33.41           C  
ATOM      4  CB  MET A   1      53.586 -10.287 -58.606  1.00 33.41           C  
ATOM      5  O   MET A   1      53.298  -8.729 -56.171  1.00 33.41           O  
ATOM      6  CG  MET A   1      53.015 -10.070 -59.997  1.00 33.41           C  
ATOM      7  SD  MET A   1      51.634 -11.217 -60.378  1.00 33.41           S  
ATOM      8  CE  MET A   1      52.505 -12.437 -61.401  1.00 33.41           C  
ATOM      9  N   ALA A   2      55.492  -8.320 -55.967  1.00 42.36           N  
ATOM     10  CA  ALA A   2      55.682  -8.329 -54.519  1.00 42.36           C  
ATOM     11  C   ALA A   2      55.791  -6.909 -53.971  1.00 42.36           C  
ATOM     12  CB  ALA A   2      56.924  -9.135 -54.150  1.00 42.36           C  
ATOM     13  O   ALA A   2      56.655  -6.623 -53.138  1.00 42.36           O  
ATOM     14  N   ARG A   3      55.074  -5.897 -54.448  1.00 47.22           N  
ATOM     15  CA  ARG A   3      55.035  -4.720 -53.586  1.00 47.22           C  
ATOM     16  C   ARG A   3      53.599  -4.263 -53.349  1.00 47.22           C  
ATOM     17  CB  ARG A   3      55.854  -3.580 -54.194  1.00 47.22           C  
ATOM     18  O   ARG A   3      52.992  -3.631 -54.216  1.00 47.22           O  
ATOM     19  CG  ARG A   3      56.512  -2.676 -53.163  1.00 47.22           C  
ATOM     20  CD  ARG A   3      57.405  -1.632 -53.817  1.00 47.22           C  
ATOM     21  NE  ARG A   3      58.589  -1.353 -53.009  1.00 47.22           N  
ATOM     22  NH1 ARG A   3      59.480   0.194 -54.476  1.00 47.22           N  
ATOM     23  NH2 ARG A   3      60.582  -0.316 -52.532  1.00 47.22           N  
ATOM     24  CZ  ARG A   3      59.548  -0.493 -53.341  1.00 47.22           C  
ATOM     25  N   VAL A   4      52.554  -5.268 -53.344  1.00 49.99           N  
ATOM     26  CA  VAL A   4      51.313  -4.703 -52.824  1.00 49.99           C  
ATOM     27  C   VAL A   4      51.627  -3.662 -51.753  1.00 49.99           C  
ATOM     28  CB  VAL A   4      50.389  -5.799 -52.247  1.00 49.99           C  
ATOM     29  O   VAL A   4      52.398  -3.927 -50.827  1.00 49.99           O  
ATOM     30  CG1 VAL A   4      49.140  -5.179 -51.622  1.00 49.99           C  
ATOM     31  CG2 VAL A   4      50.005  -6.800 -53.335  1.00 49.99           C  
ATOM     32  N   SER A   5      52.131  -2.498 -51.999  1.00 58.03           N  
ATOM     33  CA  SER A   5      52.478  -1.165 -51.519  1.00 58.03           C  
ATOM     34  C   SER A   5      52.217  -1.030 -50.023  1.00 58.03           C  
ATOM     35  CB  SER A   5      51.690  -0.099 -52.280  1.00 58.03           C  
ATOM     36  O   SER A   5      51.166  -1.446 -49.531  1.00 58.03           O  
ATOM     37  OG  SER A   5      50.352  -0.035 -51.816  1.00 58.03           O  
ATOM     38  N   SER A   6      52.861  -1.576 -49.062  1.00 67.80           N  
ATOM     39  CA  SER A   6      53.022  -1.193 -47.663  1.00 67.80           C  
ATOM     40  C   SER A   6      52.050  -0.083 -47.279  1.00 67.80           C  
ATOM     41  CB  SER A   6      54.457  -0.742 -47.393  1.00 67.80           C  
ATOM     42  O   SER A   6      51.497  -0.089 -46.177  1.00 67.80           O  
ATOM     43  OG  SER A   6      54.603  -0.305 -46.052  1.00 67.80           O  
ATOM     44  N   ASN A   7      51.576   0.691 -48.265  1.00 74.90           N  
ATOM     45  CA  ASN A   7      50.688   1.804 -47.946  1.00 74.90           C  
ATOM     46  C   ASN A   7      49.252   1.334 -47.736  1.00 74.90           C  
ATOM     47  CB  ASN A   7      50.743   2.866 -49.047  1.00 74.90           C  
ATOM     48  O   ASN A   7      48.555   1.830 -46.850  1.00 74.90           O  
ATOM     49  CG  ASN A   7      52.019   3.685 -49.005  1.00 74.90           C  
ATOM     50  ND2 ASN A   7      52.259   4.461 -50.055  1.00 74.90           N  
ATOM     51  OD1 ASN A   7      52.782   3.620 -48.038  1.00 74.90           O  
ATOM     52  N   LYS A   8      48.888   0.277 -48.438  1.00 80.58           N  
ATOM     53  CA  LYS A   8      47.520  -0.223 -48.338  1.00 80.58           C  
ATOM     54  C   LYS A   8      47.301  -0.967 -47.023  1.00 80.58           C  
ATOM     55  CB  LYS A   8      47.195  -1.140 -49.518  1.00 80.58           C  
ATOM     56  O   LYS A   8      46.247  -0.836 -46.398  1.00 80.58           O  
ATOM     57  CG  LYS A   8      47.084  -0.416 -50.852  1.00 80.58           C  
ATOM     58  CD  LYS A   8      46.615  -1.351 -51.959  1.00 80.58           C  
ATOM     59  CE  LYS A   8      46.579  -0.648 -53.309  1.00 80.58           C  
ATOM     60  NZ  LYS A   8      46.142  -1.568 -54.401  1.00 80.58           N  
ATOM     61  N   LEU A   9      48.317  -1.668 -46.569  1.00 80.43           N  
ATOM     62  CA  LEU A   9      48.227  -2.407 -45.315  1.00 80.43           C  
ATOM     63  C   LEU A   9      48.128  -1.455 -44.128  1.00 80.43           C  
ATOM     64  CB  LEU A   9      49.440  -3.327 -45.147  1.00 80.43           C  
ATOM     65  O   LEU A   9      47.343  -1.686 -43.206  1.00 80.43           O  
ATOM     66  CG  LEU A   9      49.372  -4.676 -45.863  1.00 80.43           C  
ATOM     67  CD1 LEU A   9      50.746  -5.061 -46.401  1.00 80.43           C  
ATOM     68  CD2 LEU A   9      48.839  -5.754 -44.924  1.00 80.43           C  
ATOM     69  N   ILE A  10      48.823  -0.377 -44.228  1.00 82.66           N  
ATOM     70  CA  ILE A  10      48.812   0.637 -43.179  1.00 82.66           C  
ATOM     71  C   ILE A  10      47.445   1.316 -43.132  1.00 82.66           C  
ATOM     72  CB  ILE A  10      49.925   1.687 -43.396  1.00 82.66           C  
ATOM     73  O   ILE A  10      46.900   1.554 -42.052  1.00 82.66           O  
ATOM     74  CG1 ILE A  10      51.306   1.037 -43.260  1.00 82.66           C  
ATOM     75  CG2 ILE A  10      49.767   2.852 -42.414  1.00 82.66           C  
ATOM     76  CD1 ILE A  10      52.460   1.947 -43.658  1.00 82.66           C  
ATOM     77  N   CYS A  11      46.907   1.535 -44.304  1.00 87.04           N  
ATOM     78  CA  CYS A  11      45.614   2.207 -44.377  1.00 87.04           C  
ATOM     79  C   CYS A  11      44.516   1.344 -43.768  1.00 87.04           C  
ATOM     80  CB  CYS A  11      45.266   2.543 -45.827  1.00 87.04           C  
ATOM     81  O   CYS A  11      43.657   1.846 -43.041  1.00 87.04           O  
ATOM     82  SG  CYS A  11      46.239   3.901 -46.514  1.00 87.04           S  
ATOM     83  N   TRP A  12      44.601   0.063 -43.965  1.00 87.59           N  
ATOM     84  CA  TRP A  12      43.604  -0.849 -43.414  1.00 87.59           C  
ATOM     85  C   TRP A  12      43.735  -0.947 -41.898  1.00 87.59           C  
ATOM     86  CB  TRP A  12      43.740  -2.239 -44.042  1.00 87.59           C  
ATOM     87  O   TRP A  12      42.730  -0.980 -41.183  1.00 87.59           O  
ATOM     88  CG  TRP A  12      43.124  -2.354 -45.404  1.00 87.59           C  
ATOM     89  CD1 TRP A  12      43.777  -2.372 -46.605  1.00 87.59           C  
ATOM     90  CD2 TRP A  12      41.729  -2.464 -45.704  1.00 87.59           C  
ATOM     91  CE2 TRP A  12      41.609  -2.545 -47.109  1.00 87.59           C  
ATOM     92  CE3 TRP A  12      40.568  -2.503 -44.921  1.00 87.59           C  
ATOM     93  NE1 TRP A  12      42.872  -2.487 -47.635  1.00 87.59           N  
ATOM     94  CH2 TRP A  12      39.252  -2.698 -46.957  1.00 87.59           C  
ATOM     95  CZ2 TRP A  12      40.372  -2.663 -47.747  1.00 87.59           C  
ATOM     96  CZ3 TRP A  12      39.338  -2.620 -45.558  1.00 87.59           C  
ATOM     97  N   GLY A  13      45.030  -1.042 -41.499  1.00 89.25           N  
ATOM     98  CA  GLY A  13      45.269  -1.065 -40.065  1.00 89.25           C  
ATOM     99  C   GLY A  13      44.760   0.176 -39.356  1.00 89.25           C  
ATOM    100  O   GLY A  13      44.129   0.079 -38.301  1.00 89.25           O  
ATOM    101  N   VAL A  14      44.935   1.295 -39.955  1.00 92.06           N  
ATOM    102  CA  VAL A  14      44.524   2.566 -39.368  1.00 92.06           C  
ATOM    103  C   VAL A  14      43.000   2.648 -39.326  1.00 92.06           C  
ATOM    104  CB  VAL A  14      45.100   3.767 -40.152  1.00 92.06           C  
ATOM    105  O   VAL A  14      42.421   3.062 -38.319  1.00 92.06           O  
ATOM    106  CG1 VAL A  14      44.512   5.080 -39.639  1.00 92.06           C  
ATOM    107  CG2 VAL A  14      46.624   3.786 -40.053  1.00 92.06           C  
ATOM    108  N   THR A  15      42.414   2.217 -40.387  1.00 92.61           N  
ATOM    109  CA  THR A  15      40.956   2.230 -40.444  1.00 92.61           C  
ATOM    110  C   THR A  15      40.365   1.320 -39.371  1.00 92.61           C  
ATOM    111  CB  THR A  15      40.448   1.791 -41.830  1.00 92.61           C  
ATOM    112  O   THR A  15      39.417   1.701 -38.681  1.00 92.61           O  
ATOM    113  CG2 THR A  15      38.930   1.902 -41.920  1.00 92.61           C  
ATOM    114  OG1 THR A  15      41.037   2.626 -42.835  1.00 92.61           O  
ATOM    115  N   GLY A  16      40.915   0.155 -39.291  1.00 94.87           N  
ATOM    116  CA  GLY A  16      40.475  -0.764 -38.254  1.00 94.87           C  
ATOM    117  C   GLY A  16      40.640  -0.206 -36.853  1.00 94.87           C  
ATOM    118  O   GLY A  16      39.735  -0.319 -36.023  1.00 94.87           O  
ATOM    119  N   ALA A  17      41.773   0.439 -36.603  1.00 94.35           N  
ATOM    120  CA  ALA A  17      42.039   1.031 -35.295  1.00 94.35           C  
ATOM    121  C   ALA A  17      41.051   2.153 -34.990  1.00 94.35           C  
ATOM    122  CB  ALA A  17      43.471   1.555 -35.228  1.00 94.35           C  
ATOM    123  O   ALA A  17      40.557   2.266 -33.865  1.00 94.35           O  
ATOM    124  N   ILE A  18      40.741   2.946 -35.939  1.00 95.77           N  
ATOM    125  CA  ILE A  18      39.811   4.057 -35.769  1.00 95.77           C  
ATOM    126  C   ILE A  18      38.417   3.520 -35.455  1.00 95.77           C  
ATOM    127  CB  ILE A  18      39.769   4.957 -37.025  1.00 95.77           C  
ATOM    128  O   ILE A  18      37.750   4.003 -34.537  1.00 95.77           O  
ATOM    129  CG1 ILE A  18      41.104   5.690 -37.201  1.00 95.77           C  
ATOM    130  CG2 ILE A  18      38.606   5.949 -36.939  1.00 95.77           C  
ATOM    131  CD1 ILE A  18      41.208   6.482 -38.498  1.00 95.77           C  
ATOM    132  N   MET A  19      37.992   2.548 -36.163  1.00 96.21           N  
ATOM    133  CA  MET A  19      36.682   1.938 -35.954  1.00 96.21           C  
ATOM    134  C   MET A  19      36.564   1.376 -34.541  1.00 96.21           C  
ATOM    135  CB  MET A  19      36.432   0.832 -36.980  1.00 96.21           C  
ATOM    136  O   MET A  19      35.572   1.620 -33.852  1.00 96.21           O  
ATOM    137  CG  MET A  19      36.116   1.349 -38.374  1.00 96.21           C  
ATOM    138  SD  MET A  19      35.878  -0.005 -39.589  1.00 96.21           S  
ATOM    139  CE  MET A  19      34.337  -0.730 -38.962  1.00 96.21           C  
ATOM    140  N   ALA A  20      37.550   0.621 -34.136  1.00 95.45           N  
ATOM    141  CA  ALA A  20      37.544   0.033 -32.799  1.00 95.45           C  
ATOM    142  C   ALA A  20      37.538   1.116 -31.724  1.00 95.45           C  
ATOM    143  CB  ALA A  20      38.748  -0.887 -32.617  1.00 95.45           C  
ATOM    144  O   ALA A  20      36.812   1.012 -30.733  1.00 95.45           O  
ATOM    145  N   SER A  21      38.276   2.145 -32.003  1.00 95.50           N  
ATOM    146  CA  SER A  21      38.363   3.244 -31.047  1.00 95.50           C  
ATOM    147  C   SER A  21      37.025   3.961 -30.907  1.00 95.50           C  
ATOM    148  CB  SER A  21      39.443   4.240 -31.470  1.00 95.50           C  
ATOM    149  O   SER A  21      36.601   4.284 -29.795  1.00 95.50           O  
ATOM    150  OG  SER A  21      40.701   3.597 -31.591  1.00 95.50           O  
ATOM    151  N   ILE A  22      36.415   4.162 -32.045  1.00 95.01           N  
ATOM    152  CA  ILE A  22      35.105   4.804 -32.025  1.00 95.01           C  
ATOM    153  C   ILE A  22      34.124   3.951 -31.224  1.00 95.01           C  
ATOM    154  CB  ILE A  22      34.568   5.037 -33.455  1.00 95.01           C  
ATOM    155  O   ILE A  22      33.357   4.473 -30.412  1.00 95.01           O  
ATOM    156  CG1 ILE A  22      35.422   6.082 -34.183  1.00 95.01           C  
ATOM    157  CG2 ILE A  22      33.097   5.463 -33.417  1.00 95.01           C  
ATOM    158  CD1 ILE A  22      35.069   6.255 -35.654  1.00 95.01           C  
ATOM    159  N   GLY A  23      34.053   2.647 -31.480  1.00 94.60           N  
ATOM    160  CA  GLY A  23      33.191   1.744 -30.733  1.00 94.60           C  
ATOM    161  C   GLY A  23      33.429   1.794 -29.236  1.00 94.60           C  
ATOM    162  O   GLY A  23      32.481   1.886 -28.454  1.00 94.60           O  
ATOM    163  N   ILE A  24      34.672   1.821 -28.856  1.00 93.55           N  
ATOM    164  CA  ILE A  24      35.035   1.838 -27.443  1.00 93.55           C  
ATOM    165  C   ILE A  24      34.620   3.168 -26.820  1.00 93.55           C  
ATOM    166  CB  ILE A  24      36.550   1.604 -27.246  1.00 93.55           C  
ATOM    167  O   ILE A  24      34.079   3.199 -25.712  1.00 93.55           O  
ATOM    168  CG1 ILE A  24      36.925   0.172 -27.644  1.00 93.55           C  
ATOM    169  CG2 ILE A  24      36.957   1.894 -25.799  1.00 93.55           C  
ATOM    170  CD1 ILE A  24      38.425  -0.088 -27.681  1.00 93.55           C  
ATOM    171  N   VAL A  25      34.787   4.264 -27.525  1.00 94.19           N  
ATOM    172  CA  VAL A  25      34.434   5.592 -27.034  1.00 94.19           C  
ATOM    173  C   VAL A  25      32.917   5.706 -26.897  1.00 94.19           C  
ATOM    174  CB  VAL A  25      34.970   6.702 -27.965  1.00 94.19           C  
ATOM    175  O   VAL A  25      32.418   6.379 -25.992  1.00 94.19           O  
ATOM    176  CG1 VAL A  25      34.366   8.056 -27.594  1.00 94.19           C  
ATOM    177  CG2 VAL A  25      36.495   6.759 -27.903  1.00 94.19           C  
ATOM    178  N   LEU A  26      32.148   5.074 -27.778  1.00 93.42           N  
ATOM    179  CA  LEU A  26      30.692   5.155 -27.803  1.00 93.42           C  
ATOM    180  C   LEU A  26      30.090   4.516 -26.556  1.00 93.42           C  
ATOM    181  CB  LEU A  26      30.139   4.472 -29.057  1.00 93.42           C  
ATOM    182  O   LEU A  26      28.984   4.871 -26.144  1.00 93.42           O  
ATOM    183  CG  LEU A  26      30.196   5.284 -30.352  1.00 93.42           C  
ATOM    184  CD1 LEU A  26      29.721   4.438 -31.529  1.00 93.42           C  
ATOM    185  CD2 LEU A  26      29.358   6.552 -30.226  1.00 93.42           C  
ATOM    186  N   ILE A  27      30.805   3.642 -25.830  1.00 90.45           N  
ATOM    187  CA  ILE A  27      30.262   2.946 -24.668  1.00 90.45           C  
ATOM    188  C   ILE A  27      29.995   3.947 -23.546  1.00 90.45           C  
ATOM    189  CB  ILE A  27      31.216   1.834 -24.179  1.00 90.45           C  
ATOM    190  O   ILE A  27      28.866   4.061 -23.063  1.00 90.45           O  
ATOM    191  CG1 ILE A  27      31.307   0.712 -25.219  1.00 90.45           C  
ATOM    192  CG2 ILE A  27      30.758   1.288 -22.823  1.00 90.45           C  
ATOM    193  CD1 ILE A  27      32.335  -0.360 -24.885  1.00 90.45           C  
ATOM    194  N   PRO A  28      30.992   4.739 -23.112  1.00 92.43           N  
ATOM    195  CA  PRO A  28      30.684   5.727 -22.075  1.00 92.43           C  
ATOM    196  C   PRO A  28      29.793   6.858 -22.583  1.00 92.43           C  
ATOM    197  CB  PRO A  28      32.063   6.258 -21.674  1.00 92.43           C  
ATOM    198  O   PRO A  28      29.037   7.449 -21.808  1.00 92.43           O  
ATOM    199  CG  PRO A  28      32.946   5.949 -22.840  1.00 92.43           C  
ATOM    200  CD  PRO A  28      32.489   4.657 -23.455  1.00 92.43           C  
ATOM    201  N   VAL A  29      29.815   7.171 -23.841  1.00 91.56           N  
ATOM    202  CA  VAL A  29      29.011   8.235 -24.433  1.00 91.56           C  
ATOM    203  C   VAL A  29      27.528   7.892 -24.312  1.00 91.56           C  
ATOM    204  CB  VAL A  29      29.384   8.471 -25.914  1.00 91.56           C  
ATOM    205  O   VAL A  29      26.705   8.763 -24.021  1.00 91.56           O  
ATOM    206  CG1 VAL A  29      28.366   9.390 -26.587  1.00 91.56           C  
ATOM    207  CG2 VAL A  29      30.791   9.057 -26.023  1.00 91.56           C  
ATOM    208  N   THR A  30      27.224   6.591 -24.492  1.00 88.78           N  
ATOM    209  CA  THR A  30      25.836   6.155 -24.381  1.00 88.78           C  
ATOM    210  C   THR A  30      25.296   6.423 -22.979  1.00 88.78           C  
ATOM    211  CB  THR A  30      25.693   4.658 -24.711  1.00 88.78           C  
ATOM    212  O   THR A  30      24.175   6.914 -22.824  1.00 88.78           O  
ATOM    213  CG2 THR A  30      24.235   4.215 -24.638  1.00 88.78           C  
ATOM    214  OG1 THR A  30      26.188   4.417 -26.034  1.00 88.78           O  
ATOM    215  N   ASP A  31      26.077   6.161 -22.014  1.00 88.60           N  
ATOM    216  CA  ASP A  31      25.666   6.391 -20.632  1.00 88.60           C  
ATOM    217  C   ASP A  31      25.424   7.876 -20.371  1.00 88.60           C  
ATOM    218  CB  ASP A  31      26.719   5.851 -19.662  1.00 88.60           C  
ATOM    219  O   ASP A  31      24.442   8.246 -19.725  1.00 88.60           O  
ATOM    220  CG  ASP A  31      26.769   4.334 -19.626  1.00 88.60           C  
ATOM    221  OD1 ASP A  31      25.790   3.681 -20.047  1.00 88.60           O  
ATOM    222  OD2 ASP A  31      27.795   3.786 -19.169  1.00 88.60           O  
ATOM    223  N   VAL A  32      26.272   8.717 -20.924  1.00 91.19           N  
ATOM    224  CA  VAL A  32      26.162  10.161 -20.741  1.00 91.19           C  
ATOM    225  C   VAL A  32      24.899  10.674 -21.430  1.00 91.19           C  
ATOM    226  CB  VAL A  32      27.405  10.898 -21.289  1.00 91.19           C  
ATOM    227  O   VAL A  32      24.164  11.487 -20.865  1.00 91.19           O  
ATOM    228  CG1 VAL A  32      27.174  12.408 -21.300  1.00 91.19           C  
ATOM    229  CG2 VAL A  32      28.640  10.549 -20.460  1.00 91.19           C  
ATOM    230  N   VAL A  33      24.630  10.151 -22.575  1.00 90.52           N  
ATOM    231  CA  VAL A  33      23.467  10.589 -23.339  1.00 90.52           C  
ATOM    232  C   VAL A  33      22.187  10.192 -22.606  1.00 90.52           C  
ATOM    233  CB  VAL A  33      23.469   9.996 -24.766  1.00 90.52           C  
ATOM    234  O   VAL A  33      21.264  10.999 -22.474  1.00 90.52           O  
ATOM    235  CG1 VAL A  33      22.132  10.253 -25.459  1.00 90.52           C  
ATOM    236  CG2 VAL A  33      24.619  10.580 -25.584  1.00 90.52           C  
ATOM    237  N   ILE A  34      22.164   8.946 -22.145  1.00 89.84           N  
ATOM    238  CA  ILE A  34      20.995   8.467 -21.415  1.00 89.84           C  
ATOM    239  C   ILE A  34      20.749   9.354 -20.196  1.00 89.84           C  
ATOM    240  CB  ILE A  34      21.165   6.994 -20.980  1.00 89.84           C  
ATOM    241  O   ILE A  34      19.618   9.779 -19.948  1.00 89.84           O  
ATOM    242  CG1 ILE A  34      21.124   6.069 -22.202  1.00 89.84           C  
ATOM    243  CG2 ILE A  34      20.090   6.604 -19.961  1.00 89.84           C  
ATOM    244  CD1 ILE A  34      21.491   4.623 -21.896  1.00 89.84           C  
ATOM    245  N   LEU A  35      21.763   9.618 -19.477  1.00 91.30           N  
ATOM    246  CA  LEU A  35      21.654  10.466 -18.294  1.00 91.30           C  
ATOM    247  C   LEU A  35      21.145  11.854 -18.666  1.00 91.30           C  
ATOM    248  CB  LEU A  35      23.008  10.578 -17.588  1.00 91.30           C  
ATOM    249  O   LEU A  35      20.282  12.408 -17.980  1.00 91.30           O  
ATOM    250  CG  LEU A  35      22.974  11.010 -16.121  1.00 91.30           C  
ATOM    251  CD1 LEU A  35      23.207   9.809 -15.210  1.00 91.30           C  
ATOM    252  CD2 LEU A  35      24.011  12.096 -15.859  1.00 91.30           C  
ATOM    253  N   LYS A  36      21.581  12.425 -19.697  1.00 91.57           N  
ATOM    254  CA  LYS A  36      21.166  13.758 -20.126  1.00 91.57           C  
ATOM    255  C   LYS A  36      19.698  13.770 -20.540  1.00 91.57           C  
ATOM    256  CB  LYS A  36      22.040  14.246 -21.282  1.00 91.57           C  
ATOM    257  O   LYS A  36      18.970  14.718 -20.236  1.00 91.57           O  
ATOM    258  CG  LYS A  36      21.842  15.714 -21.632  1.00 91.57           C  
ATOM    259  CD  LYS A  36      23.036  16.273 -22.394  1.00 91.57           C  
ATOM    260  CE  LYS A  36      22.841  17.743 -22.739  1.00 91.57           C  
ATOM    261  NZ  LYS A  36      24.039  18.316 -23.423  1.00 91.57           N  
ATOM    262  N   VAL A  37      19.337  12.745 -21.239  1.00 90.95           N  
ATOM    263  CA  VAL A  37      17.944  12.657 -21.664  1.00 90.95           C  
ATOM    264  C   VAL A  37      17.034  12.583 -20.440  1.00 90.95           C  
ATOM    265  CB  VAL A  37      17.706  11.435 -22.580  1.00 90.95           C  
ATOM    266  O   VAL A  37      16.014  13.273 -20.374  1.00 90.95           O  
ATOM    267  CG1 VAL A  37      16.210  11.190 -22.774  1.00 90.95           C  
ATOM    268  CG2 VAL A  37      18.397  11.636 -23.927  1.00 90.95           C  
ATOM    269  N   LEU A  38      17.396  11.779 -19.485  1.00 91.24           N  
ATOM    270  CA  LEU A  38      16.600  11.645 -18.270  1.00 91.24           C  
ATOM    271  C   LEU A  38      16.561  12.959 -17.498  1.00 91.24           C  
ATOM    272  CB  LEU A  38      17.162  10.533 -17.381  1.00 91.24           C  
ATOM    273  O   LEU A  38      15.515  13.344 -16.971  1.00 91.24           O  
ATOM    274  CG  LEU A  38      16.936   9.099 -17.863  1.00 91.24           C  
ATOM    275  CD1 LEU A  38      17.704   8.117 -16.985  1.00 91.24           C  
ATOM    276  CD2 LEU A  38      15.448   8.767 -17.871  1.00 91.24           C  
ATOM    277  N   GLU A  39      17.635  13.671 -17.444  1.00 92.19           N  
ATOM    278  CA  GLU A  39      17.710  14.950 -16.744  1.00 92.19           C  
ATOM    279  C   GLU A  39      16.817  15.995 -17.406  1.00 92.19           C  
ATOM    280  CB  GLU A  39      19.156  15.450 -16.691  1.00 92.19           C  
ATOM    281  O   GLU A  39      16.233  16.841 -16.726  1.00 92.19           O  
ATOM    282  CG  GLU A  39      20.014  14.743 -15.652  1.00 92.19           C  
ATOM    283  CD  GLU A  39      21.470  15.181 -15.677  1.00 92.19           C  
ATOM    284  OE1 GLU A  39      22.246  14.759 -14.791  1.00 92.19           O  
ATOM    285  OE2 GLU A  39      21.837  15.954 -16.590  1.00 92.19           O  
ATOM    286  N   GLN A  40      16.590  15.821 -18.671  1.00 91.03           N  
ATOM    287  CA  GLN A  40      15.839  16.834 -19.406  1.00 91.03           C  
ATOM    288  C   GLN A  40      14.377  16.428 -19.563  1.00 91.03           C  
ATOM    289  CB  GLN A  40      16.467  17.078 -20.779  1.00 91.03           C  
ATOM    290  O   GLN A  40      13.477  17.259 -19.420  1.00 91.03           O  
ATOM    291  CG  GLN A  40      17.791  17.828 -20.726  1.00 91.03           C  
ATOM    292  CD  GLN A  40      18.363  18.107 -22.103  1.00 91.03           C  
ATOM    293  NE2 GLN A  40      19.227  19.113 -22.193  1.00 91.03           N  
ATOM    294  OE1 GLN A  40      18.033  17.423 -23.077  1.00 91.03           O  
ATOM    295  N   GLU A  41      14.185  15.089 -19.773  1.00 90.92           N  
ATOM    296  CA  GLU A  41      12.846  14.683 -20.189  1.00 90.92           C  
ATOM    297  C   GLU A  41      12.181  13.808 -19.131  1.00 90.92           C  
ATOM    298  CB  GLU A  41      12.901  13.941 -21.527  1.00 90.92           C  
ATOM    299  O   GLU A  41      10.960  13.638 -19.137  1.00 90.92           O  
ATOM    300  CG  GLU A  41      13.419  14.789 -22.680  1.00 90.92           C  
ATOM    301  CD  GLU A  41      12.556  16.008 -22.964  1.00 90.92           C  
ATOM    302  OE1 GLU A  41      13.089  17.028 -23.456  1.00 90.92           O  
ATOM    303  OE2 GLU A  41      11.337  15.943 -22.690  1.00 90.92           O  
ATOM    304  N   GLY A  42      12.969  13.293 -18.219  1.00 89.91           N  
ATOM    305  CA  GLY A  42      12.452  12.375 -17.218  1.00 89.91           C  
ATOM    306  C   GLY A  42      12.111  13.054 -15.905  1.00 89.91           C  
ATOM    307  O   GLY A  42      11.914  12.387 -14.887  1.00 89.91           O  
ATOM    308  N   ILE A  43      12.007  14.309 -15.795  1.00 94.58           N  
ATOM    309  CA  ILE A  43      11.792  15.041 -14.552  1.00 94.58           C  
ATOM    310  C   ILE A  43      10.375  15.611 -14.527  1.00 94.58           C  
ATOM    311  CB  ILE A  43      12.828  16.174 -14.376  1.00 94.58           C  
ATOM    312  O   ILE A  43       9.670  15.582 -15.539  1.00 94.58           O  
ATOM    313  CG1 ILE A  43      12.772  17.138 -15.566  1.00 94.58           C  
ATOM    314  CG2 ILE A  43      14.236  15.596 -14.205  1.00 94.58           C  
ATOM    315  CD1 ILE A  43      13.675  18.356 -15.420  1.00 94.58           C  
ATOM    316  N   ILE A  44       9.894  16.113 -13.370  1.00 95.00           N  
ATOM    317  CA  ILE A  44       8.523  16.564 -13.153  1.00 95.00           C  
ATOM    318  C   ILE A  44       8.453  18.084 -13.280  1.00 95.00           C  
ATOM    319  CB  ILE A  44       7.993  16.116 -11.772  1.00 95.00           C  
ATOM    320  O   ILE A  44       8.287  18.789 -12.282  1.00 95.00           O  
ATOM    321  CG1 ILE A  44       7.947  14.586 -11.689  1.00 95.00           C  
ATOM    322  CG2 ILE A  44       6.613  16.722 -11.501  1.00 95.00           C  
ATOM    323  CD1 ILE A  44       7.666  14.051 -10.291  1.00 95.00           C  
ATOM    324  N   VAL A  45       8.681  18.499 -14.477  1.00 94.57           N  
ATOM    325  CA  VAL A  45       8.557  19.901 -14.862  1.00 94.57           C  
ATOM    326  C   VAL A  45       7.695  20.018 -16.117  1.00 94.57           C  
ATOM    327  CB  VAL A  45       9.939  20.549 -15.102  1.00 94.57           C  
ATOM    328  O   VAL A  45       7.690  19.118 -16.960  1.00 94.57           O  
ATOM    329  CG1 VAL A  45      10.355  21.394 -13.899  1.00 94.57           C  
ATOM    330  CG2 VAL A  45      10.986  19.476 -15.394  1.00 94.57           C  
ATOM    331  N   PRO A  46       6.897  21.092 -16.232  1.00 93.83           N  
ATOM    332  CA  PRO A  46       5.891  21.208 -17.290  1.00 93.83           C  
ATOM    333  C   PRO A  46       6.485  21.056 -18.689  1.00 93.83           C  
ATOM    334  CB  PRO A  46       5.327  22.617 -17.086  1.00 93.83           C  
ATOM    335  O   PRO A  46       5.835  20.510 -19.583  1.00 93.83           O  
ATOM    336  CG  PRO A  46       5.470  22.877 -15.622  1.00 93.83           C  
ATOM    337  CD  PRO A  46       6.745  22.242 -15.146  1.00 93.83           C  
ATOM    338  N   SER A  47       7.690  21.380 -18.875  1.00 91.77           N  
ATOM    339  CA  SER A  47       8.320  21.350 -20.191  1.00 91.77           C  
ATOM    340  C   SER A  47       8.823  19.951 -20.532  1.00 91.77           C  
ATOM    341  CB  SER A  47       9.478  22.347 -20.254  1.00 91.77           C  
ATOM    342  O   SER A  47       9.109  19.655 -21.694  1.00 91.77           O  
ATOM    343  OG  SER A  47      10.459  22.040 -19.278  1.00 91.77           O  
ATOM    344  N   ALA A  48       8.866  19.041 -19.549  1.00 91.52           N  
ATOM    345  CA  ALA A  48       9.458  17.719 -19.734  1.00 91.52           C  
ATOM    346  C   ALA A  48       8.428  16.728 -20.270  1.00 91.52           C  
ATOM    347  CB  ALA A  48      10.048  17.211 -18.421  1.00 91.52           C  
ATOM    348  O   ALA A  48       7.228  16.880 -20.031  1.00 91.52           O  
ATOM    349  N   LEU A  49       8.849  15.618 -20.905  1.00 86.49           N  
ATOM    350  CA  LEU A  49       8.000  14.601 -21.516  1.00 86.49           C  
ATOM    351  C   LEU A  49       7.276  13.785 -20.450  1.00 86.49           C  
ATOM    352  CB  LEU A  49       8.831  13.674 -22.408  1.00 86.49           C  
ATOM    353  O   LEU A  49       6.146  13.339 -20.665  1.00 86.49           O  
ATOM    354  CG  LEU A  49       9.346  14.276 -23.717  1.00 86.49           C  
ATOM    355  CD1 LEU A  49      10.254  13.283 -24.435  1.00 86.49           C  
ATOM    356  CD2 LEU A  49       8.181  14.687 -24.611  1.00 86.49           C  
ATOM    357  N   ALA A  50       7.933  13.589 -19.274  1.00 87.27           N  
ATOM    358  CA  ALA A  50       7.399  12.737 -18.215  1.00 87.27           C  
ATOM    359  C   ALA A  50       6.262  13.433 -17.472  1.00 87.27           C  
ATOM    360  CB  ALA A  50       8.505  12.342 -17.240  1.00 87.27           C  
ATOM    361  O   ALA A  50       5.428  12.776 -16.844  1.00 87.27           O  
ATOM    362  N   TYR A  51       6.079  14.742 -17.561  1.00 91.51           N  
ATOM    363  CA  TYR A  51       5.192  15.568 -16.749  1.00 91.51           C  
ATOM    364  C   TYR A  51       3.732  15.215 -17.005  1.00 91.51           C  
ATOM    365  CB  TYR A  51       5.428  17.054 -17.035  1.00 91.51           C  
ATOM    366  O   TYR A  51       2.976  14.951 -16.067  1.00 91.51           O  
ATOM    367  CG  TYR A  51       4.674  17.978 -16.110  1.00 91.51           C  
ATOM    368  CD1 TYR A  51       3.428  18.489 -16.469  1.00 91.51           C  
ATOM    369  CD2 TYR A  51       5.204  18.341 -14.877  1.00 91.51           C  
ATOM    370  CE1 TYR A  51       2.730  19.343 -15.620  1.00 91.51           C  
ATOM    371  CE2 TYR A  51       4.515  19.194 -14.021  1.00 91.51           C  
ATOM    372  OH  TYR A  51       2.594  20.532 -13.557  1.00 91.51           O  
ATOM    373  CZ  TYR A  51       3.280  19.688 -14.400  1.00 91.51           C  
ATOM    374  N   PRO A  52       3.266  15.175 -18.241  1.00 88.68           N  
ATOM    375  CA  PRO A  52       1.849  14.871 -18.451  1.00 88.68           C  
ATOM    376  C   PRO A  52       1.472  13.465 -17.988  1.00 88.68           C  
ATOM    377  CB  PRO A  52       1.678  15.011 -19.966  1.00 88.68           C  
ATOM    378  O   PRO A  52       0.349  13.243 -17.528  1.00 88.68           O  
ATOM    379  CG  PRO A  52       2.804  15.894 -20.397  1.00 88.68           C  
ATOM    380  CD  PRO A  52       3.950  15.705 -19.445  1.00 88.68           C  
ATOM    381  N   LEU A  53       2.417  12.539 -18.076  1.00 85.67           N  
ATOM    382  CA  LEU A  53       2.174  11.169 -17.636  1.00 85.67           C  
ATOM    383  C   LEU A  53       2.109  11.091 -16.114  1.00 85.67           C  
ATOM    384  CB  LEU A  53       3.268  10.236 -18.161  1.00 85.67           C  
ATOM    385  O   LEU A  53       1.344  10.297 -15.562  1.00 85.67           O  
ATOM    386  CG  LEU A  53       3.377  10.106 -19.681  1.00 85.67           C  
ATOM    387  CD1 LEU A  53       4.584   9.253 -20.055  1.00 85.67           C  
ATOM    388  CD2 LEU A  53       2.097   9.513 -20.260  1.00 85.67           C  
ATOM    389  N   TRP A  54       2.950  11.941 -15.564  1.00 90.87           N  
ATOM    390  CA  TRP A  54       2.961  12.060 -14.110  1.00 90.87           C  
ATOM    391  C   TRP A  54       1.693  12.743 -13.609  1.00 90.87           C  
ATOM    392  CB  TRP A  54       4.194  12.840 -13.643  1.00 90.87           C  
ATOM    393  O   TRP A  54       1.095  12.309 -12.621  1.00 90.87           O  
ATOM    394  CG  TRP A  54       4.157  13.228 -12.195  1.00 90.87           C  
ATOM    395  CD1 TRP A  54       4.400  12.420 -11.119  1.00 90.87           C  
ATOM    396  CD2 TRP A  54       3.855  14.522 -11.665  1.00 90.87           C  
ATOM    397  CE2 TRP A  54       3.933  14.426 -10.258  1.00 90.87           C  
ATOM    398  CE3 TRP A  54       3.526  15.755 -12.244  1.00 90.87           C  
ATOM    399  NE1 TRP A  54       4.267  13.135  -9.951  1.00 90.87           N  
ATOM    400  CH2 TRP A  54       3.374  16.713 -10.013  1.00 90.87           C  
ATOM    401  CZ2 TRP A  54       3.694  15.519  -9.421  1.00 90.87           C  
ATOM    402  CZ3 TRP A  54       3.288  16.841 -11.409  1.00 90.87           C  
ATOM    403  N   GLU A  55       1.291  13.787 -14.201  1.00 91.99           N  
ATOM    404  CA  GLU A  55       0.137  14.599 -13.824  1.00 91.99           C  
ATOM    405  C   GLU A  55      -1.156  13.793 -13.905  1.00 91.99           C  
ATOM    406  CB  GLU A  55       0.040  15.840 -14.715  1.00 91.99           C  
ATOM    407  O   GLU A  55      -1.978  13.835 -12.988  1.00 91.99           O  
ATOM    408  CG  GLU A  55      -1.130  16.751 -14.375  1.00 91.99           C  
ATOM    409  CD  GLU A  55      -1.285  17.915 -15.341  1.00 91.99           C  
ATOM    410  OE1 GLU A  55      -2.051  18.858 -15.037  1.00 91.99           O  
ATOM    411  OE2 GLU A  55      -0.636  17.884 -16.410  1.00 91.99           O  
ATOM    412  N   GLU A  56      -1.341  13.118 -14.997  1.00 86.82           N  
ATOM    413  CA  GLU A  56      -2.500  12.254 -15.205  1.00 86.82           C  
ATOM    414  C   GLU A  56      -2.079  10.879 -15.716  1.00 86.82           C  
ATOM    415  CB  GLU A  56      -3.484  12.901 -16.183  1.00 86.82           C  
ATOM    416  O   GLU A  56      -1.667  10.740 -16.870  1.00 86.82           O  
ATOM    417  CG  GLU A  56      -4.818  12.176 -16.283  1.00 86.82           C  
ATOM    418  CD  GLU A  56      -5.832  12.903 -17.152  1.00 86.82           C  
ATOM    419  OE1 GLU A  56      -6.927  12.349 -17.400  1.00 86.82           O  
ATOM    420  OE2 GLU A  56      -5.529  14.036 -17.589  1.00 86.82           O  
ATOM    421  N   VAL A  57      -2.152   9.960 -14.853  1.00 78.58           N  
ATOM    422  CA  VAL A  57      -1.731   8.602 -15.180  1.00 78.58           C  
ATOM    423  C   VAL A  57      -2.687   7.997 -16.206  1.00 78.58           C  
ATOM    424  CB  VAL A  57      -1.667   7.710 -13.920  1.00 78.58           C  
ATOM    425  O   VAL A  57      -3.873   7.810 -15.923  1.00 78.58           O  
ATOM    426  CG1 VAL A  57      -1.176   6.307 -14.276  1.00 78.58           C  
ATOM    427  CG2 VAL A  57      -0.764   8.343 -12.863  1.00 78.58           C  
ATOM    428  N   PRO A  58      -2.286   7.949 -17.355  1.00 74.26           N  
ATOM    429  CA  PRO A  58      -3.189   7.464 -18.402  1.00 74.26           C  
ATOM    430  C   PRO A  58      -3.418   5.956 -18.332  1.00 74.26           C  
ATOM    431  CB  PRO A  58      -2.467   7.847 -19.696  1.00 74.26           C  
ATOM    432  O   PRO A  58      -3.644   5.314 -19.361  1.00 74.26           O  
ATOM    433  CG  PRO A  58      -1.014   7.799 -19.351  1.00 74.26           C  
ATOM    434  CD  PRO A  58      -0.854   8.169 -17.905  1.00 74.26           C  
ATOM    435  N   ILE A  59      -3.228   5.350 -17.169  1.00 81.95           N  
ATOM    436  CA  ILE A  59      -3.349   3.902 -17.035  1.00 81.95           C  
ATOM    437  C   ILE A  59      -4.607   3.561 -16.239  1.00 81.95           C  
ATOM    438  CB  ILE A  59      -2.103   3.291 -16.356  1.00 81.95           C  
ATOM    439  O   ILE A  59      -4.922   4.224 -15.248  1.00 81.95           O  
ATOM    440  CG1 ILE A  59      -0.830   3.705 -17.103  1.00 81.95           C  
ATOM    441  CG2 ILE A  59      -2.222   1.766 -16.279  1.00 81.95           C  
ATOM    442  CD1 ILE A  59       0.451   3.488 -16.311  1.00 81.95           C  
ATOM    443  N   PRO A  60      -5.322   2.545 -16.860  1.00 89.45           N  
ATOM    444  CA  PRO A  60      -6.459   2.101 -16.050  1.00 89.45           C  
ATOM    445  C   PRO A  60      -6.034   1.532 -14.698  1.00 89.45           C  
ATOM    446  CB  PRO A  60      -7.108   1.020 -16.917  1.00 89.45           C  
ATOM    447  O   PRO A  60      -5.156   0.668 -14.636  1.00 89.45           O  
ATOM    448  CG  PRO A  60      -6.017   0.553 -17.826  1.00 89.45           C  
ATOM    449  CD  PRO A  60      -5.036   1.674 -18.009  1.00 89.45           C  
ATOM    450  N   ILE A  61      -6.507   2.126 -13.659  1.00 94.37           N  
ATOM    451  CA  ILE A  61      -6.307   1.619 -12.305  1.00 94.37           C  
ATOM    452  C   ILE A  61      -7.586   0.945 -11.813  1.00 94.37           C  
ATOM    453  CB  ILE A  61      -5.889   2.747 -11.336  1.00 94.37           C  
ATOM    454  O   ILE A  61      -8.676   1.512 -11.921  1.00 94.37           O  
ATOM    455  CG1 ILE A  61      -4.625   3.449 -11.846  1.00 94.37           C  
ATOM    456  CG2 ILE A  61      -5.676   2.194  -9.923  1.00 94.37           C  
ATOM    457  CD1 ILE A  61      -4.300   4.746 -11.118  1.00 94.37           C  
ATOM    458  N   TYR A  62      -7.405  -0.302 -11.369  1.00 96.91           N  
ATOM    459  CA  TYR A  62      -8.546  -1.052 -10.856  1.00 96.91           C  
ATOM    460  C   TYR A  62      -8.454  -1.216  -9.343  1.00 96.91           C  
ATOM    461  CB  TYR A  62      -8.631  -2.427 -11.525  1.00 96.91           C  
ATOM    462  O   TYR A  62      -7.410  -1.609  -8.817  1.00 96.91           O  
ATOM    463  CG  TYR A  62      -8.829  -2.363 -13.020  1.00 96.91           C  
ATOM    464  CD1 TYR A  62     -10.084  -2.098 -13.565  1.00 96.91           C  
ATOM    465  CD2 TYR A  62      -7.764  -2.567 -13.891  1.00 96.91           C  
ATOM    466  CE1 TYR A  62     -10.272  -2.040 -14.942  1.00 96.91           C  
ATOM    467  CE2 TYR A  62      -7.940  -2.511 -15.269  1.00 96.91           C  
ATOM    468  OH  TYR A  62      -9.376  -2.190 -17.149  1.00 96.91           O  
ATOM    469  CZ  TYR A  62      -9.196  -2.247 -15.785  1.00 96.91           C  
ATOM    470  N   PHE A  63      -9.468  -0.870  -8.745  1.00 96.83           N  
ATOM    471  CA  PHE A  63      -9.648  -1.070  -7.312  1.00 96.83           C  
ATOM    472  C   PHE A  63     -10.656  -2.181  -7.043  1.00 96.83           C  
ATOM    473  CB  PHE A  63     -10.106   0.228  -6.640  1.00 96.83           C  
ATOM    474  O   PHE A  63     -11.867  -1.951  -7.081  1.00 96.83           O  
ATOM    475  CG  PHE A  63      -9.655   0.362  -5.210  1.00 96.83           C  
ATOM    476  CD1 PHE A  63     -10.461  -0.081  -4.169  1.00 96.83           C  
ATOM    477  CD2 PHE A  63      -8.426   0.933  -4.908  1.00 96.83           C  
ATOM    478  CE1 PHE A  63     -10.047   0.042  -2.844  1.00 96.83           C  
ATOM    479  CE2 PHE A  63      -8.005   1.060  -3.587  1.00 96.83           C  
ATOM    480  CZ  PHE A  63      -8.817   0.614  -2.557  1.00 96.83           C  
ATOM    481  N   GLN A  64     -10.153  -3.348  -6.652  1.00 98.06           N  
ATOM    482  CA  GLN A  64     -10.987  -4.537  -6.517  1.00 98.06           C  
ATOM    483  C   GLN A  64     -11.172  -4.915  -5.050  1.00 98.06           C  
ATOM    484  CB  GLN A  64     -10.381  -5.710  -7.289  1.00 98.06           C  
ATOM    485  O   GLN A  64     -10.208  -4.935  -4.282  1.00 98.06           O  
ATOM    486  CG  GLN A  64     -10.239  -5.455  -8.783  1.00 98.06           C  
ATOM    487  CD  GLN A  64      -9.413  -6.518  -9.484  1.00 98.06           C  
ATOM    488  NE2 GLN A  64     -10.030  -7.220 -10.428  1.00 98.06           N  
ATOM    489  OE1 GLN A  64      -8.231  -6.704  -9.181  1.00 98.06           O  
ATOM    490  N   PHE A  65     -12.439  -5.324  -4.724  1.00 98.15           N  
ATOM    491  CA  PHE A  65     -12.787  -5.692  -3.356  1.00 98.15           C  
ATOM    492  C   PHE A  65     -13.261  -7.138  -3.288  1.00 98.15           C  
ATOM    493  CB  PHE A  65     -13.869  -4.758  -2.806  1.00 98.15           C  
ATOM    494  O   PHE A  65     -14.042  -7.582  -4.132  1.00 98.15           O  
ATOM    495  CG  PHE A  65     -13.454  -3.313  -2.750  1.00 98.15           C  
ATOM    496  CD1 PHE A  65     -12.750  -2.819  -1.659  1.00 98.15           C  
ATOM    497  CD2 PHE A  65     -13.767  -2.447  -3.790  1.00 98.15           C  
ATOM    498  CE1 PHE A  65     -12.364  -1.482  -1.604  1.00 98.15           C  
ATOM    499  CE2 PHE A  65     -13.384  -1.109  -3.743  1.00 98.15           C  
ATOM    500  CZ  PHE A  65     -12.684  -0.629  -2.649  1.00 98.15           C  
ATOM    501  N   TRP A  66     -12.775  -7.861  -2.321  1.00 98.53           N  
ATOM    502  CA  TRP A  66     -13.318  -9.138  -1.870  1.00 98.53           C  
ATOM    503  C   TRP A  66     -13.869  -9.025  -0.452  1.00 98.53           C  
ATOM    504  CB  TRP A  66     -12.247 -10.230  -1.930  1.00 98.53           C  
ATOM    505  O   TRP A  66     -13.159  -8.607   0.465  1.00 98.53           O  
ATOM    506  CG  TRP A  66     -11.862 -10.630  -3.322  1.00 98.53           C  
ATOM    507  CD1 TRP A  66     -12.273 -11.742  -4.003  1.00 98.53           C  
ATOM    508  CD2 TRP A  66     -10.985  -9.921  -4.203  1.00 98.53           C  
ATOM    509  CE2 TRP A  66     -10.909 -10.662  -5.403  1.00 98.53           C  
ATOM    510  CE3 TRP A  66     -10.255  -8.730  -4.094  1.00 98.53           C  
ATOM    511  NE1 TRP A  66     -11.703 -11.768  -5.255  1.00 98.53           N  
ATOM    512  CH2 TRP A  66      -9.428  -9.081  -6.354  1.00 98.53           C  
ATOM    513  CZ2 TRP A  66     -10.131 -10.250  -6.488  1.00 98.53           C  
ATOM    514  CZ3 TRP A  66      -9.482  -8.321  -5.174  1.00 98.53           C  
ATOM    515  N   PHE A  67     -15.093  -9.400  -0.303  1.00 98.58           N  
ATOM    516  CA  PHE A  67     -15.757  -9.297   0.991  1.00 98.58           C  
ATOM    517  C   PHE A  67     -15.792 -10.650   1.691  1.00 98.58           C  
ATOM    518  CB  PHE A  67     -17.180  -8.755   0.825  1.00 98.58           C  
ATOM    519  O   PHE A  67     -15.996 -11.682   1.048  1.00 98.58           O  
ATOM    520  CG  PHE A  67     -17.235  -7.337   0.323  1.00 98.58           C  
ATOM    521  CD1 PHE A  67     -17.467  -6.283   1.199  1.00 98.58           C  
ATOM    522  CD2 PHE A  67     -17.054  -7.058  -1.025  1.00 98.58           C  
ATOM    523  CE1 PHE A  67     -17.518  -4.970   0.737  1.00 98.58           C  
ATOM    524  CE2 PHE A  67     -17.104  -5.748  -1.494  1.00 98.58           C  
ATOM    525  CZ  PHE A  67     -17.337  -4.706  -0.611  1.00 98.58           C  
ATOM    526  N   TRP A  68     -15.548 -10.568   2.942  1.00 98.52           N  
ATOM    527  CA  TRP A  68     -15.688 -11.780   3.742  1.00 98.52           C  
ATOM    528  C   TRP A  68     -17.084 -11.873   4.350  1.00 98.52           C  
ATOM    529  CB  TRP A  68     -14.631 -11.820   4.849  1.00 98.52           C  
ATOM    530  O   TRP A  68     -17.409 -11.139   5.287  1.00 98.52           O  
ATOM    531  CG  TRP A  68     -13.223 -11.908   4.343  1.00 98.52           C  
ATOM    532  CD1 TRP A  68     -12.231 -10.980   4.502  1.00 98.52           C  
ATOM    533  CD2 TRP A  68     -12.651 -12.983   3.591  1.00 98.52           C  
ATOM    534  CE2 TRP A  68     -11.306 -12.639   3.328  1.00 98.52           C  
ATOM    535  CE3 TRP A  68     -13.145 -14.204   3.115  1.00 98.52           C  
ATOM    536  NE1 TRP A  68     -11.076 -11.414   3.894  1.00 98.52           N  
ATOM    537  CH2 TRP A  68     -10.957 -14.664   2.154  1.00 98.52           C  
ATOM    538  CZ2 TRP A  68     -10.449 -13.475   2.609  1.00 98.52           C  
ATOM    539  CZ3 TRP A  68     -12.290 -15.035   2.399  1.00 98.52           C  
ATOM    540  N   ASN A  69     -17.868 -12.843   3.818  1.00 98.63           N  
ATOM    541  CA  ASN A  69     -19.236 -13.071   4.269  1.00 98.63           C  
ATOM    542  C   ASN A  69     -19.281 -14.012   5.469  1.00 98.63           C  
ATOM    543  CB  ASN A  69     -20.093 -13.624   3.128  1.00 98.63           C  
ATOM    544  O   ASN A  69     -18.766 -15.130   5.407  1.00 98.63           O  
ATOM    545  CG  ASN A  69     -21.551 -13.779   3.515  1.00 98.63           C  
ATOM    546  ND2 ASN A  69     -22.197 -14.812   2.989  1.00 98.63           N  
ATOM    547  OD1 ASN A  69     -22.092 -12.976   4.280  1.00 98.63           O  
ATOM    548  N   LEU A  70     -19.786 -13.515   6.581  1.00 98.62           N  
ATOM    549  CA  LEU A  70     -19.953 -14.332   7.777  1.00 98.62           C  
ATOM    550  C   LEU A  70     -21.135 -15.284   7.625  1.00 98.62           C  
ATOM    551  CB  LEU A  70     -20.153 -13.445   9.009  1.00 98.62           C  
ATOM    552  O   LEU A  70     -22.283 -14.845   7.533  1.00 98.62           O  
ATOM    553  CG  LEU A  70     -20.298 -14.168  10.349  1.00 98.62           C  
ATOM    554  CD1 LEU A  70     -19.022 -14.936  10.678  1.00 98.62           C  
ATOM    555  CD2 LEU A  70     -20.633 -13.177  11.458  1.00 98.62           C  
ATOM    556  N   THR A  71     -20.907 -16.606   7.721  1.00 98.46           N  
ATOM    557  CA  THR A  71     -21.943 -17.568   7.361  1.00 98.46           C  
ATOM    558  C   THR A  71     -22.473 -18.282   8.601  1.00 98.46           C  
ATOM    559  CB  THR A  71     -21.415 -18.606   6.354  1.00 98.46           C  
ATOM    560  O   THR A  71     -23.411 -19.077   8.513  1.00 98.46           O  
ATOM    561  CG2 THR A  71     -21.031 -17.947   5.034  1.00 98.46           C  
ATOM    562  OG1 THR A  71     -20.262 -19.254   6.905  1.00 98.46           O  
ATOM    563  N   ASN A  72     -21.840 -18.048   9.685  1.00 98.28           N  
ATOM    564  CA  ASN A  72     -22.272 -18.671  10.931  1.00 98.28           C  
ATOM    565  C   ASN A  72     -22.451 -17.639  12.041  1.00 98.28           C  
ATOM    566  CB  ASN A  72     -21.277 -19.750  11.365  1.00 98.28           C  
ATOM    567  O   ASN A  72     -21.899 -17.791  13.132  1.00 98.28           O  
ATOM    568  CG  ASN A  72     -19.886 -19.198  11.608  1.00 98.28           C  
ATOM    569  ND2 ASN A  72     -19.205 -19.730  12.615  1.00 98.28           N  
ATOM    570  OD1 ASN A  72     -19.429 -18.300  10.897  1.00 98.28           O  
ATOM    571  N   PRO A  73     -23.394 -16.628  11.947  1.00 97.94           N  
ATOM    572  CA  PRO A  73     -23.528 -15.518  12.893  1.00 97.94           C  
ATOM    573  C   PRO A  73     -23.929 -15.980  14.292  1.00 97.94           C  
ATOM    574  CB  PRO A  73     -24.626 -14.653  12.269  1.00 97.94           C  
ATOM    575  O   PRO A  73     -23.424 -15.456  15.288  1.00 97.94           O  
ATOM    576  CG  PRO A  73     -25.325 -15.558  11.307  1.00 97.94           C  
ATOM    577  CD  PRO A  73     -24.325 -16.535  10.758  1.00 97.94           C  
ATOM    578  N   GLU A  74     -24.778 -16.972  14.386  1.00 97.63           N  
ATOM    579  CA  GLU A  74     -25.263 -17.427  15.686  1.00 97.63           C  
ATOM    580  C   GLU A  74     -24.142 -18.065  16.501  1.00 97.63           C  
ATOM    581  CB  GLU A  74     -26.417 -18.418  15.512  1.00 97.63           C  
ATOM    582  O   GLU A  74     -23.955 -17.733  17.674  1.00 97.63           O  
ATOM    583  CG  GLU A  74     -27.689 -17.791  14.960  1.00 97.63           C  
ATOM    584  CD  GLU A  74     -27.688 -17.665  13.445  1.00 97.63           C  
ATOM    585  OE1 GLU A  74     -28.597 -17.007  12.890  1.00 97.63           O  
ATOM    586  OE2 GLU A  74     -26.771 -18.229  12.808  1.00 97.63           O  
ATOM    587  N   GLU A  75     -23.405 -18.966  15.881  1.00 97.74           N  
ATOM    588  CA  GLU A  75     -22.258 -19.588  16.535  1.00 97.74           C  
ATOM    589  C   GLU A  75     -21.191 -18.553  16.881  1.00 97.74           C  
ATOM    590  CB  GLU A  75     -21.660 -20.681  15.645  1.00 97.74           C  
ATOM    591  O   GLU A  75     -20.578 -18.619  17.948  1.00 97.74           O  
ATOM    592  CG  GLU A  75     -20.556 -21.486  16.316  1.00 97.74           C  
ATOM    593  CD  GLU A  75     -19.975 -22.570  15.423  1.00 97.74           C  
ATOM    594  OE1 GLU A  75     -18.944 -23.174  15.794  1.00 97.74           O  
ATOM    595  OE2 GLU A  75     -20.555 -22.815  14.341  1.00 97.74           O  
ATOM    596  N   PHE A  76     -21.021 -17.664  15.956  1.00 97.86           N  
ATOM    597  CA  PHE A  76     -20.066 -16.581  16.156  1.00 97.86           C  
ATOM    598  C   PHE A  76     -20.415 -15.774  17.400  1.00 97.86           C  
ATOM    599  CB  PHE A  76     -20.025 -15.665  14.929  1.00 97.86           C  
ATOM    600  O   PHE A  76     -19.551 -15.508  18.237  1.00 97.86           O  
ATOM    601  CG  PHE A  76     -19.253 -14.392  15.148  1.00 97.86           C  
ATOM    602  CD1 PHE A  76     -19.915 -13.188  15.359  1.00 97.86           C  
ATOM    603  CD2 PHE A  76     -17.864 -14.398  15.142  1.00 97.86           C  
ATOM    604  CE1 PHE A  76     -19.203 -12.008  15.562  1.00 97.86           C  
ATOM    605  CE2 PHE A  76     -17.146 -13.223  15.344  1.00 97.86           C  
ATOM    606  CZ  PHE A  76     -17.817 -12.029  15.553  1.00 97.86           C  
ATOM    607  N   LEU A  77     -21.676 -15.446  17.607  1.00 97.61           N  
ATOM    608  CA  LEU A  77     -22.145 -14.633  18.724  1.00 97.61           C  
ATOM    609  C   LEU A  77     -22.028 -15.397  20.038  1.00 97.61           C  
ATOM    610  CB  LEU A  77     -23.597 -14.201  18.499  1.00 97.61           C  
ATOM    611  O   LEU A  77     -21.947 -14.789  21.109  1.00 97.61           O  
ATOM    612  CG  LEU A  77     -23.830 -13.146  17.416  1.00 97.61           C  
ATOM    613  CD1 LEU A  77     -25.325 -12.941  17.190  1.00 97.61           C  
ATOM    614  CD2 LEU A  77     -23.156 -11.832  17.795  1.00 97.61           C  
ATOM    615  N   GLN A  78     -21.923 -16.721  19.981  1.00 97.23           N  
ATOM    616  CA  GLN A  78     -21.825 -17.567  21.166  1.00 97.23           C  
ATOM    617  C   GLN A  78     -20.370 -17.899  21.486  1.00 97.23           C  
ATOM    618  CB  GLN A  78     -22.627 -18.855  20.974  1.00 97.23           C  
ATOM    619  O   GLN A  78     -20.094 -18.715  22.367  1.00 97.23           O  
ATOM    620  CG  GLN A  78     -24.130 -18.633  20.863  1.00 97.23           C  
ATOM    621  CD  GLN A  78     -24.717 -17.966  22.092  1.00 97.23           C  
ATOM    622  NE2 GLN A  78     -25.761 -17.168  21.893  1.00 97.23           N  
ATOM    623  OE1 GLN A  78     -24.237 -18.166  23.212  1.00 97.23           O  
ATOM    624  N   GLY A  79     -19.416 -17.344  20.719  1.00 96.74           N  
ATOM    625  CA  GLY A  79     -18.008 -17.514  21.042  1.00 96.74           C  
ATOM    626  C   GLY A  79     -17.301 -18.497  20.128  1.00 96.74           C  
ATOM    627  O   GLY A  79     -16.165 -18.895  20.395  1.00 96.74           O  
ATOM    628  N   GLY A  80     -18.005 -18.987  19.107  1.00 97.14           N  
ATOM    629  CA  GLY A  80     -17.366 -19.858  18.133  1.00 97.14           C  
ATOM    630  C   GLY A  80     -16.463 -19.113  17.168  1.00 97.14           C  
ATOM    631  O   GLY A  80     -16.479 -17.882  17.120  1.00 97.14           O  
ATOM    632  N   PRO A  81     -15.615 -19.859  16.360  1.00 97.21           N  
ATOM    633  CA  PRO A  81     -14.835 -19.205  15.307  1.00 97.21           C  
ATOM    634  C   PRO A  81     -15.712 -18.598  14.214  1.00 97.21           C  
ATOM    635  CB  PRO A  81     -13.974 -20.341  14.748  1.00 97.21           C  
ATOM    636  O   PRO A  81     -16.864 -19.005  14.044  1.00 97.21           O  
ATOM    637  CG  PRO A  81     -14.771 -21.581  14.996  1.00 97.21           C  
ATOM    638  CD  PRO A  81     -15.539 -21.407  16.274  1.00 97.21           C  
ATOM    639  N   ALA A  82     -15.162 -17.601  13.508  1.00 98.16           N  
ATOM    640  CA  ALA A  82     -15.865 -16.999  12.378  1.00 98.16           C  
ATOM    641  C   ALA A  82     -15.665 -17.820  11.107  1.00 98.16           C  
ATOM    642  CB  ALA A  82     -15.391 -15.564  12.160  1.00 98.16           C  
ATOM    643  O   ALA A  82     -14.531 -18.073  10.696  1.00 98.16           O  
ATOM    644  N   ARG A  83     -16.766 -18.233  10.521  1.00 98.49           N  
ATOM    645  CA  ARG A  83     -16.698 -18.896   9.222  1.00 98.49           C  
ATOM    646  C   ARG A  83     -16.968 -17.911   8.090  1.00 98.49           C  
ATOM    647  CB  ARG A  83     -17.696 -20.055   9.157  1.00 98.49           C  
ATOM    648  O   ARG A  83     -18.071 -17.371   7.980  1.00 98.49           O  
ATOM    649  CG  ARG A  83     -17.511 -20.959   7.949  1.00 98.49           C  
ATOM    650  CD  ARG A  83     -18.529 -22.091   7.932  1.00 98.49           C  
ATOM    651  NE  ARG A  83     -18.225 -23.105   8.937  1.00 98.49           N  
ATOM    652  NH1 ARG A  83     -20.043 -22.618  10.277  1.00 98.49           N  
ATOM    653  NH2 ARG A  83     -18.583 -24.280  10.878  1.00 98.49           N  
ATOM    654  CZ  ARG A  83     -18.951 -23.332  10.028  1.00 98.49           C  
ATOM    655  N   LEU A  84     -15.944 -17.777   7.317  1.00 98.53           N  
ATOM    656  CA  LEU A  84     -16.005 -16.725   6.308  1.00 98.53           C  
ATOM    657  C   LEU A  84     -15.916 -17.312   4.904  1.00 98.53           C  
ATOM    658  CB  LEU A  84     -14.879 -15.710   6.522  1.00 98.53           C  
ATOM    659  O   LEU A  84     -15.126 -18.226   4.657  1.00 98.53           O  
ATOM    660  CG  LEU A  84     -14.834 -15.025   7.888  1.00 98.53           C  
ATOM    661  CD1 LEU A  84     -13.580 -14.166   8.009  1.00 98.53           C  
ATOM    662  CD2 LEU A  84     -16.087 -14.184   8.106  1.00 98.53           C  
ATOM    663  N   VAL A  85     -16.771 -16.775   4.064  1.00 98.24           N  
ATOM    664  CA  VAL A  85     -16.737 -17.098   2.642  1.00 98.24           C  
ATOM    665  C   VAL A  85     -16.455 -15.834   1.832  1.00 98.24           C  
ATOM    666  CB  VAL A  85     -18.060 -17.745   2.175  1.00 98.24           C  
ATOM    667  O   VAL A  85     -17.081 -14.795   2.052  1.00 98.24           O  
ATOM    668  CG1 VAL A  85     -18.088 -17.881   0.654  1.00 98.24           C  
ATOM    669  CG2 VAL A  85     -18.251 -19.107   2.840  1.00 98.24           C  
ATOM    670  N   GLU A  86     -15.544 -15.943   0.961  1.00 97.92           N  
ATOM    671  CA  GLU A  86     -15.109 -14.805   0.157  1.00 97.92           C  
ATOM    672  C   GLU A  86     -16.093 -14.519  -0.973  1.00 97.92           C  
ATOM    673  CB  GLU A  86     -13.710 -15.053  -0.413  1.00 97.92           C  
ATOM    674  O   GLU A  86     -16.508 -15.434  -1.688  1.00 97.92           O  
ATOM    675  CG  GLU A  86     -13.139 -13.868  -1.179  1.00 97.92           C  
ATOM    676  CD  GLU A  86     -11.728 -14.108  -1.690  1.00 97.92           C  
ATOM    677  OE1 GLU A  86     -11.571 -14.600  -2.831  1.00 97.92           O  
ATOM    678  OE2 GLU A  86     -10.771 -13.803  -0.945  1.00 97.92           O  
ATOM    679  N   LEU A  87     -16.482 -13.210  -1.135  1.00 98.11           N  
ATOM    680  CA  LEU A  87     -17.309 -12.712  -2.228  1.00 98.11           C  
ATOM    681  C   LEU A  87     -16.570 -11.645  -3.027  1.00 98.11           C  
ATOM    682  CB  LEU A  87     -18.624 -12.143  -1.688  1.00 98.11           C  
ATOM    683  O   LEU A  87     -16.038 -10.691  -2.454  1.00 98.11           O  
ATOM    684  CG  LEU A  87     -19.448 -13.070  -0.793  1.00 98.11           C  
ATOM    685  CD1 LEU A  87     -20.670 -12.335  -0.251  1.00 98.11           C  
ATOM    686  CD2 LEU A  87     -19.866 -14.321  -1.559  1.00 98.11           C  
ATOM    687  N   GLY A  88     -16.485 -11.808  -4.294  1.00 97.41           N  
ATOM    688  CA  GLY A  88     -15.824 -10.865  -5.182  1.00 97.41           C  
ATOM    689  C   GLY A  88     -15.182 -11.529  -6.386  1.00 97.41           C  
ATOM    690  O   GLY A  88     -15.333 -12.735  -6.591  1.00 97.41           O  
ATOM    691  N   PRO A  89     -14.449 -10.667  -7.213  1.00 98.23           N  
ATOM    692  CA  PRO A  89     -14.178  -9.260  -6.910  1.00 98.23           C  
ATOM    693  C   PRO A  89     -15.311  -8.334  -7.344  1.00 98.23           C  
ATOM    694  CB  PRO A  89     -12.901  -8.969  -7.702  1.00 98.23           C  
ATOM    695  O   PRO A  89     -16.058  -8.658  -8.271  1.00 98.23           O  
ATOM    696  CG  PRO A  89     -13.001  -9.832  -8.918  1.00 98.23           C  
ATOM    697  CD  PRO A  89     -13.669 -11.121  -8.535  1.00 98.23           C  
ATOM    698  N   TYR A  90     -15.530  -7.298  -6.567  1.00 98.54           N  
ATOM    699  CA  TYR A  90     -16.260  -6.101  -6.969  1.00 98.54           C  
ATOM    700  C   TYR A  90     -15.300  -4.982  -7.356  1.00 98.54           C  
ATOM    701  CB  TYR A  90     -17.183  -5.630  -5.841  1.00 98.54           C  
ATOM    702  O   TYR A  90     -14.578  -4.453  -6.508  1.00 98.54           O  
ATOM    703  CG  TYR A  90     -18.213  -6.655  -5.433  1.00 98.54           C  
ATOM    704  CD1 TYR A  90     -19.464  -6.696  -6.045  1.00 98.54           C  
ATOM    705  CD2 TYR A  90     -17.939  -7.583  -4.435  1.00 98.54           C  
ATOM    706  CE1 TYR A  90     -20.418  -7.637  -5.670  1.00 98.54           C  
ATOM    707  CE2 TYR A  90     -18.885  -8.529  -4.052  1.00 98.54           C  
ATOM    708  OH  TYR A  90     -21.059  -9.482  -4.301  1.00 98.54           O  
ATOM    709  CZ  TYR A  90     -20.119  -8.548  -4.675  1.00 98.54           C  
ATOM    710  N   THR A  91     -15.379  -4.610  -8.600  1.00 98.42           N  
ATOM    711  CA  THR A  91     -14.297  -3.828  -9.189  1.00 98.42           C  
ATOM    712  C   THR A  91     -14.755  -2.401  -9.475  1.00 98.42           C  
ATOM    713  CB  THR A  91     -13.784  -4.476 -10.488  1.00 98.42           C  
ATOM    714  O   THR A  91     -15.861  -2.187  -9.976  1.00 98.42           O  
ATOM    715  CG2 THR A  91     -12.647  -3.661 -11.097  1.00 98.42           C  
ATOM    716  OG1 THR A  91     -13.310  -5.797 -10.202  1.00 98.42           O  
ATOM    717  N   TYR A  92     -13.835  -1.455  -9.107  1.00 97.98           N  
ATOM    718  CA  TYR A  92     -13.979  -0.043  -9.443  1.00 97.98           C  
ATOM    719  C   TYR A  92     -12.810   0.437 -10.294  1.00 97.98           C  
ATOM    720  CB  TYR A  92     -14.083   0.804  -8.171  1.00 97.98           C  
ATOM    721  O   TYR A  92     -11.678  -0.021 -10.119  1.00 97.98           O  
ATOM    722  CG  TYR A  92     -15.346   0.561  -7.381  1.00 97.98           C  
ATOM    723  CD1 TYR A  92     -16.403   1.466  -7.424  1.00 97.98           C  
ATOM    724  CD2 TYR A  92     -15.483  -0.574  -6.589  1.00 97.98           C  
ATOM    725  CE1 TYR A  92     -17.568   1.247  -6.696  1.00 97.98           C  
ATOM    726  CE2 TYR A  92     -16.644  -0.803  -5.856  1.00 97.98           C  
ATOM    727  OH  TYR A  92     -18.830  -0.111  -5.194  1.00 97.98           O  
ATOM    728  CZ  TYR A  92     -17.679   0.111  -5.917  1.00 97.98           C  
ATOM    729  N   ARG A  93     -13.188   1.325 -11.196  1.00 96.97           N  
ATOM    730  CA  ARG A  93     -12.132   2.071 -11.872  1.00 96.97           C  
ATOM    731  C   ARG A  93     -11.757   3.323 -11.087  1.00 96.97           C  
ATOM    732  CB  ARG A  93     -12.565   2.452 -13.290  1.00 96.97           C  
ATOM    733  O   ARG A  93     -12.628   4.111 -10.712  1.00 96.97           O  
ATOM    734  CG  ARG A  93     -12.720   1.264 -14.226  1.00 96.97           C  
ATOM    735  CD  ARG A  93     -12.996   1.706 -15.656  1.00 96.97           C  
ATOM    736  NE  ARG A  93     -13.163   0.564 -16.551  1.00 96.97           N  
ATOM    737  NH1 ARG A  93     -13.323   1.832 -18.476  1.00 96.97           N  
ATOM    738  NH2 ARG A  93     -13.458  -0.454 -18.588  1.00 96.97           N  
ATOM    739  CZ  ARG A  93     -13.314   0.650 -17.870  1.00 96.97           C  
ATOM    740  N   GLU A  94     -10.488   3.472 -10.814  1.00 95.23           N  
ATOM    741  CA  GLU A  94      -9.998   4.612 -10.045  1.00 95.23           C  
ATOM    742  C   GLU A  94      -9.354   5.656 -10.954  1.00 95.23           C  
ATOM    743  CB  GLU A  94      -8.998   4.153  -8.980  1.00 95.23           C  
ATOM    744  O   GLU A  94      -8.554   5.316 -11.828  1.00 95.23           O  
ATOM    745  CG  GLU A  94      -8.411   5.291  -8.157  1.00 95.23           C  
ATOM    746  CD  GLU A  94      -7.304   4.842  -7.217  1.00 95.23           C  
ATOM    747  OE1 GLU A  94      -6.854   5.653  -6.377  1.00 95.23           O  
ATOM    748  OE2 GLU A  94      -6.881   3.669  -7.323  1.00 95.23           O  
ATOM    749  N   TYR A  95      -9.740   6.849 -10.766  1.00 93.84           N  
ATOM    750  CA  TYR A  95      -9.120   8.001 -11.411  1.00 93.84           C  
ATOM    751  C   TYR A  95      -8.447   8.904 -10.384  1.00 93.84           C  
ATOM    752  CB  TYR A  95     -10.160   8.797 -12.205  1.00 93.84           C  
ATOM    753  O   TYR A  95      -9.051   9.259  -9.370  1.00 93.84           O  
ATOM    754  CG  TYR A  95     -10.863   7.988 -13.267  1.00 93.84           C  
ATOM    755  CD1 TYR A  95     -10.335   7.879 -14.552  1.00 93.84           C  
ATOM    756  CD2 TYR A  95     -12.057   7.331 -12.989  1.00 93.84           C  
ATOM    757  CE1 TYR A  95     -10.980   7.136 -15.534  1.00 93.84           C  
ATOM    758  CE2 TYR A  95     -12.711   6.585 -13.964  1.00 93.84           C  
ATOM    759  OH  TYR A  95     -12.809   5.755 -16.200  1.00 93.84           O  
ATOM    760  CZ  TYR A  95     -12.166   6.493 -15.231  1.00 93.84           C  
ATOM    761  N   ARG A  96      -7.203   9.281 -10.719  1.00 92.83           N  
ATOM    762  CA  ARG A  96      -6.494  10.057  -9.706  1.00 92.83           C  
ATOM    763  C   ARG A  96      -5.642  11.146 -10.349  1.00 92.83           C  
ATOM    764  CB  ARG A  96      -5.617   9.145  -8.845  1.00 92.83           C  
ATOM    765  O   ARG A  96      -4.412  11.112 -10.262  1.00 92.83           O  
ATOM    766  CG  ARG A  96      -4.606   8.334  -9.640  1.00 92.83           C  
ATOM    767  CD  ARG A  96      -3.772   7.434  -8.738  1.00 92.83           C  
ATOM    768  NE  ARG A  96      -2.786   6.674  -9.500  1.00 92.83           N  
ATOM    769  NH1 ARG A  96      -1.965   5.516  -7.677  1.00 92.83           N  
ATOM    770  NH2 ARG A  96      -1.092   5.145  -9.764  1.00 92.83           N  
ATOM    771  CZ  ARG A  96      -1.950   5.780  -8.978  1.00 92.83           C  
ATOM    772  N   PRO A  97      -6.258  12.106 -10.958  1.00 93.51           N  
ATOM    773  CA  PRO A  97      -5.494  13.235 -11.494  1.00 93.51           C  
ATOM    774  C   PRO A  97      -4.909  14.125 -10.400  1.00 93.51           C  
ATOM    775  CB  PRO A  97      -6.529  13.999 -12.324  1.00 93.51           C  
ATOM    776  O   PRO A  97      -5.511  14.274  -9.333  1.00 93.51           O  
ATOM    777  CG  PRO A  97      -7.835  13.728 -11.650  1.00 93.51           C  
ATOM    778  CD  PRO A  97      -7.820  12.319 -11.129  1.00 93.51           C  
ATOM    779  N   LYS A  98      -3.688  14.544 -10.681  1.00 95.22           N  
ATOM    780  CA  LYS A  98      -3.100  15.541  -9.790  1.00 95.22           C  
ATOM    781  C   LYS A  98      -3.564  16.947 -10.156  1.00 95.22           C  
ATOM    782  CB  LYS A  98      -1.573  15.465  -9.832  1.00 95.22           C  
ATOM    783  O   LYS A  98      -3.460  17.360 -11.313  1.00 95.22           O  
ATOM    784  CG  LYS A  98      -1.009  14.114  -9.419  1.00 95.22           C  
ATOM    785  CD  LYS A  98       0.508  14.078  -9.552  1.00 95.22           C  
ATOM    786  CE  LYS A  98       1.082  12.753  -9.065  1.00 95.22           C  
ATOM    787  NZ  LYS A  98       0.850  11.655 -10.050  1.00 95.22           N  
ATOM    788  N   VAL A  99      -4.169  17.719  -9.189  1.00 95.55           N  
ATOM    789  CA  VAL A  99      -4.742  19.030  -9.475  1.00 95.55           C  
ATOM    790  C   VAL A  99      -4.102  20.082  -8.571  1.00 95.55           C  
ATOM    791  CB  VAL A  99      -6.276  19.032  -9.292  1.00 95.55           C  
ATOM    792  O   VAL A  99      -3.478  19.745  -7.562  1.00 95.55           O  
ATOM    793  CG1 VAL A  99      -6.940  18.083 -10.288  1.00 95.55           C  
ATOM    794  CG2 VAL A  99      -6.643  18.650  -7.859  1.00 95.55           C  
ATOM    795  N   ASN A 100      -4.185  21.362  -8.992  1.00 96.40           N  
ATOM    796  CA  ASN A 100      -3.628  22.493  -8.259  1.00 96.40           C  
ATOM    797  C   ASN A 100      -2.126  22.335  -8.040  1.00 96.40           C  
ATOM    798  CB  ASN A 100      -4.344  22.669  -6.918  1.00 96.40           C  
ATOM    799  O   ASN A 100      -1.632  22.535  -6.929  1.00 96.40           O  
ATOM    800  CG  ASN A 100      -5.784  23.116  -7.079  1.00 96.40           C  
ATOM    801  ND2 ASN A 100      -6.530  23.119  -5.980  1.00 96.40           N  
ATOM    802  OD1 ASN A 100      -6.222  23.454  -8.181  1.00 96.40           O  
ATOM    803  N   ILE A 101      -1.444  21.977  -9.062  1.00 97.13           N  
ATOM    804  CA  ILE A 101      -0.008  21.733  -8.986  1.00 97.13           C  
ATOM    805  C   ILE A 101       0.736  23.062  -8.870  1.00 97.13           C  
ATOM    806  CB  ILE A 101       0.497  20.943 -10.214  1.00 97.13           C  
ATOM    807  O   ILE A 101       0.501  23.983  -9.655  1.00 97.13           O  
ATOM    808  CG1 ILE A 101      -0.240  19.603 -10.327  1.00 97.13           C  
ATOM    809  CG2 ILE A 101       2.011  20.730 -10.134  1.00 97.13           C  
ATOM    810  CD1 ILE A 101      -0.048  18.901 -11.664  1.00 97.13           C  
ATOM    811  N   THR A 102       1.593  23.160  -7.907  1.00 97.20           N  
ATOM    812  CA  THR A 102       2.449  24.326  -7.720  1.00 97.20           C  
ATOM    813  C   THR A 102       3.913  23.910  -7.607  1.00 97.20           C  
ATOM    814  CB  THR A 102       2.041  25.123  -6.467  1.00 97.20           C  
ATOM    815  O   THR A 102       4.262  23.067  -6.778  1.00 97.20           O  
ATOM    816  CG2 THR A 102       2.848  26.412  -6.348  1.00 97.20           C  
ATOM    817  OG1 THR A 102       0.648  25.450  -6.548  1.00 97.20           O  
ATOM    818  N   HIS A 103       4.785  24.541  -8.422  1.00 96.73           N  
ATOM    819  CA  HIS A 103       6.223  24.298  -8.386  1.00 96.73           C  
ATOM    820  C   HIS A 103       6.938  25.344  -7.538  1.00 96.73           C  
ATOM    821  CB  HIS A 103       6.800  24.286  -9.802  1.00 96.73           C  
ATOM    822  O   HIS A 103       6.591  26.527  -7.581  1.00 96.73           O  
ATOM    823  CG  HIS A 103       6.373  23.105 -10.615  1.00 96.73           C  
ATOM    824  CD2 HIS A 103       7.030  21.968 -10.942  1.00 96.73           C  
ATOM    825  ND1 HIS A 103       5.128  23.014 -11.198  1.00 96.73           N  
ATOM    826  CE1 HIS A 103       5.037  21.867 -11.850  1.00 96.73           C  
ATOM    827  NE2 HIS A 103       6.178  21.213 -11.711  1.00 96.73           N  
ATOM    828  N   TYR A 104       7.864  24.837  -6.762  1.00 95.77           N  
ATOM    829  CA  TYR A 104       8.575  25.724  -5.848  1.00 95.77           C  
ATOM    830  C   TYR A 104      10.051  25.819  -6.217  1.00 95.77           C  
ATOM    831  CB  TYR A 104       8.428  25.238  -4.403  1.00 95.77           C  
ATOM    832  O   TYR A 104      10.555  25.010  -6.999  1.00 95.77           O  
ATOM    833  CG  TYR A 104       7.003  25.234  -3.906  1.00 95.77           C  
ATOM    834  CD1 TYR A 104       6.447  26.368  -3.319  1.00 95.77           C  
ATOM    835  CD2 TYR A 104       6.211  24.097  -4.020  1.00 95.77           C  
ATOM    836  CE1 TYR A 104       5.135  26.369  -2.857  1.00 95.77           C  
ATOM    837  CE2 TYR A 104       4.898  24.086  -3.562  1.00 95.77           C  
ATOM    838  OH  TYR A 104       3.070  25.220  -2.528  1.00 95.77           O  
ATOM    839  CZ  TYR A 104       4.369  25.225  -2.983  1.00 95.77           C  
ATOM    840  N   ASP A 105      10.757  26.864  -5.598  1.00 94.10           N  
ATOM    841  CA  ASP A 105      12.160  27.140  -5.890  1.00 94.10           C  
ATOM    842  C   ASP A 105      13.065  26.057  -5.308  1.00 94.10           C  
ATOM    843  CB  ASP A 105      12.562  28.512  -5.343  1.00 94.10           C  
ATOM    844  O   ASP A 105      14.166  25.824  -5.811  1.00 94.10           O  
ATOM    845  CG  ASP A 105      11.946  29.663  -6.118  1.00 94.10           C  
ATOM    846  OD1 ASP A 105      11.557  29.470  -7.291  1.00 94.10           O  
ATOM    847  OD2 ASP A 105      11.850  30.773  -5.553  1.00 94.10           O  
ATOM    848  N   ASN A 106      12.546  25.387  -4.311  1.00 93.86           N  
ATOM    849  CA  ASN A 106      13.348  24.318  -3.726  1.00 93.86           C  
ATOM    850  C   ASN A 106      13.225  23.024  -4.525  1.00 93.86           C  
ATOM    851  CB  ASN A 106      12.948  24.083  -2.268  1.00 93.86           C  
ATOM    852  O   ASN A 106      13.457  21.937  -3.993  1.00 93.86           O  
ATOM    853  CG  ASN A 106      11.511  23.622  -2.124  1.00 93.86           C  
ATOM    854  ND2 ASN A 106      11.137  23.214  -0.917  1.00 93.86           N  
ATOM    855  OD1 ASN A 106      10.743  23.632  -3.089  1.00 93.86           O  
ATOM    856  N   ARG A 107      12.729  23.120  -5.742  1.00 95.73           N  
ATOM    857  CA  ARG A 107      12.654  22.050  -6.731  1.00 95.73           C  
ATOM    858  C   ARG A 107      11.694  20.954  -6.282  1.00 95.73           C  
ATOM    859  CB  ARG A 107      14.041  21.459  -6.990  1.00 95.73           C  
ATOM    860  O   ARG A 107      11.940  19.770  -6.521  1.00 95.73           O  
ATOM    861  CG  ARG A 107      15.101  22.496  -7.325  1.00 95.73           C  
ATOM    862  CD  ARG A 107      14.689  23.362  -8.508  1.00 95.73           C  
ATOM    863  NE  ARG A 107      15.713  24.350  -8.835  1.00 95.73           N  
ATOM    864  NH1 ARG A 107      14.316  25.678 -10.109  1.00 95.73           N  
ATOM    865  NH2 ARG A 107      16.515  26.262  -9.823  1.00 95.73           N  
ATOM    866  CZ  ARG A 107      15.512  25.428  -9.588  1.00 95.73           C  
ATOM    867  N   THR A 108      10.701  21.298  -5.652  1.00 97.26           N  
ATOM    868  CA  THR A 108       9.578  20.438  -5.294  1.00 97.26           C  
ATOM    869  C   THR A 108       8.298  20.909  -5.979  1.00 97.26           C  
ATOM    870  CB  THR A 108       9.365  20.403  -3.770  1.00 97.26           C  
ATOM    871  O   THR A 108       8.214  22.053  -6.431  1.00 97.26           O  
ATOM    872  CG2 THR A 108      10.602  19.871  -3.054  1.00 97.26           C  
ATOM    873  OG1 THR A 108       9.088  21.728  -3.301  1.00 97.26           O  
ATOM    874  N   ALA A 109       7.374  19.955  -6.125  1.00 97.44           N  
ATOM    875  CA  ALA A 109       6.037  20.235  -6.645  1.00 97.44           C  
ATOM    876  C   ALA A 109       4.960  19.745  -5.681  1.00 97.44           C  
ATOM    877  CB  ALA A 109       5.854  19.590  -8.016  1.00 97.44           C  
ATOM    878  O   ALA A 109       5.023  18.613  -5.194  1.00 97.44           O  
ATOM    879  N   SER A 110       3.991  20.631  -5.389  1.00 97.47           N  
ATOM    880  CA  SER A 110       2.872  20.271  -4.525  1.00 97.47           C  
ATOM    881  C   SER A 110       1.577  20.148  -5.321  1.00 97.47           C  
ATOM    882  CB  SER A 110       2.699  21.305  -3.411  1.00 97.47           C  
ATOM    883  O   SER A 110       1.380  20.858  -6.310  1.00 97.47           O  
ATOM    884  OG  SER A 110       3.834  21.323  -2.562  1.00 97.47           O  
ATOM    885  N   TYR A 111       0.747  19.181  -4.865  1.00 97.18           N  
ATOM    886  CA  TYR A 111      -0.499  18.946  -5.586  1.00 97.18           C  
ATOM    887  C   TYR A 111      -1.517  18.237  -4.701  1.00 97.18           C  
ATOM    888  CB  TYR A 111      -0.241  18.120  -6.850  1.00 97.18           C  
ATOM    889  O   TYR A 111      -1.170  17.724  -3.634  1.00 97.18           O  
ATOM    890  CG  TYR A 111       0.362  16.764  -6.576  1.00 97.18           C  
ATOM    891  CD1 TYR A 111       1.743  16.591  -6.527  1.00 97.18           C  
ATOM    892  CD2 TYR A 111      -0.448  15.653  -6.367  1.00 97.18           C  
ATOM    893  CE1 TYR A 111       2.303  15.342  -6.277  1.00 97.18           C  
ATOM    894  CE2 TYR A 111       0.100  14.399  -6.117  1.00 97.18           C  
ATOM    895  OH  TYR A 111       2.024  13.016  -5.825  1.00 97.18           O  
ATOM    896  CZ  TYR A 111       1.475  14.254  -6.073  1.00 97.18           C  
ATOM    897  N   LEU A 112      -2.749  18.350  -5.162  1.00 96.29           N  
ATOM    898  CA  LEU A 112      -3.813  17.522  -4.604  1.00 96.29           C  
ATOM    899  C   LEU A 112      -4.018  16.263  -5.440  1.00 96.29           C  
ATOM    900  CB  LEU A 112      -5.121  18.313  -4.522  1.00 96.29           C  
ATOM    901  O   LEU A 112      -4.080  16.333  -6.670  1.00 96.29           O  
ATOM    902  CG  LEU A 112      -5.116  19.538  -3.606  1.00 96.29           C  
ATOM    903  CD1 LEU A 112      -6.411  20.326  -3.768  1.00 96.29           C  
ATOM    904  CD2 LEU A 112      -4.915  19.120  -2.154  1.00 96.29           C  
ATOM    905  N   ASN A 113      -4.053  15.211  -4.720  1.00 92.99           N  
ATOM    906  CA  ASN A 113      -4.324  13.936  -5.375  1.00 92.99           C  
ATOM    907  C   ASN A 113      -5.811  13.593  -5.340  1.00 92.99           C  
ATOM    908  CB  ASN A 113      -3.506  12.816  -4.729  1.00 92.99           C  
ATOM    909  O   ASN A 113      -6.293  13.000  -4.373  1.00 92.99           O  
ATOM    910  CG  ASN A 113      -3.445  11.567  -5.586  1.00 92.99           C  
ATOM    911  ND2 ASN A 113      -3.171  10.430  -4.959  1.00 92.99           N  
ATOM    912  OD1 ASN A 113      -3.642  11.625  -6.803  1.00 92.99           O  
ATOM    913  N   MET A 114      -6.517  13.979  -6.419  1.00 94.37           N  
ATOM    914  CA  MET A 114      -7.961  13.774  -6.487  1.00 94.37           C  
ATOM    915  C   MET A 114      -8.288  12.349  -6.922  1.00 94.37           C  
ATOM    916  CB  MET A 114      -8.602  14.775  -7.449  1.00 94.37           C  
ATOM    917  O   MET A 114      -7.765  11.868  -7.929  1.00 94.37           O  
ATOM    918  CG  MET A 114     -10.119  14.823  -7.362  1.00 94.37           C  
ATOM    919  SD  MET A 114     -10.711  15.508  -5.766  1.00 94.37           S  
ATOM    920  CE  MET A 114     -12.228  16.337  -6.317  1.00 94.37           C  
ATOM    921  N   LYS A 115      -9.210  11.667  -6.177  1.00 94.20           N  
ATOM    922  CA  LYS A 115      -9.572  10.286  -6.482  1.00 94.20           C  
ATOM    923  C   LYS A 115     -11.072  10.154  -6.733  1.00 94.20           C  
ATOM    924  CB  LYS A 115      -9.148   9.356  -5.344  1.00 94.20           C  
ATOM    925  O   LYS A 115     -11.882  10.716  -5.993  1.00 94.20           O  
ATOM    926  CG  LYS A 115      -7.646   9.320  -5.102  1.00 94.20           C  
ATOM    927  CD  LYS A 115      -7.283   8.356  -3.980  1.00 94.20           C  
ATOM    928  CE  LYS A 115      -5.780   8.308  -3.746  1.00 94.20           C  
ATOM    929  NZ  LYS A 115      -5.417   7.343  -2.665  1.00 94.20           N  
ATOM    930  N   SER A 116     -11.336   9.457  -7.791  1.00 95.37           N  
ATOM    931  CA  SER A 116     -12.719   9.087  -8.075  1.00 95.37           C  
ATOM    932  C   SER A 116     -12.829   7.617  -8.465  1.00 95.37           C  
ATOM    933  CB  SER A 116     -13.291   9.963  -9.190  1.00 95.37           C  
ATOM    934  O   SER A 116     -11.894   7.049  -9.034  1.00 95.37           O  
ATOM    935  OG  SER A 116     -12.588   9.757 -10.403  1.00 95.37           O  
ATOM    936  N   PHE A 117     -13.920   7.049  -8.087  1.00 96.59           N  
ATOM    937  CA  PHE A 117     -14.138   5.623  -8.297  1.00 96.59           C  
ATOM    938  C   PHE A 117     -15.447   5.378  -9.038  1.00 96.59           C  
ATOM    939  CB  PHE A 117     -14.144   4.876  -6.960  1.00 96.59           C  
ATOM    940  O   PHE A 117     -16.496   5.888  -8.640  1.00 96.59           O  
ATOM    941  CG  PHE A 117     -12.874   5.035  -6.169  1.00 96.59           C  
ATOM    942  CD1 PHE A 117     -11.875   4.072  -6.230  1.00 96.59           C  
ATOM    943  CD2 PHE A 117     -12.678   6.150  -5.364  1.00 96.59           C  
ATOM    944  CE1 PHE A 117     -10.698   4.217  -5.500  1.00 96.59           C  
ATOM    945  CE2 PHE A 117     -11.505   6.302  -4.631  1.00 96.59           C  
ATOM    946  CZ  PHE A 117     -10.516   5.334  -4.700  1.00 96.59           C  
ATOM    947  N   VAL A 118     -15.312   4.612 -10.080  1.00 96.98           N  
ATOM    948  CA  VAL A 118     -16.484   4.261 -10.877  1.00 96.98           C  
ATOM    949  C   VAL A 118     -16.641   2.743 -10.925  1.00 96.98           C  
ATOM    950  CB  VAL A 118     -16.388   4.833 -12.309  1.00 96.98           C  
ATOM    951  O   VAL A 118     -15.725   2.031 -11.344  1.00 96.98           O  
ATOM    952  CG1 VAL A 118     -17.622   4.455 -13.125  1.00 96.98           C  
ATOM    953  CG2 VAL A 118     -16.215   6.350 -12.267  1.00 96.98           C  
ATOM    954  N   PHE A 119     -17.828   2.315 -10.538  1.00 98.05           N  
ATOM    955  CA  PHE A 119     -18.078   0.880 -10.478  1.00 98.05           C  
ATOM    956  C   PHE A 119     -18.043   0.266 -11.872  1.00 98.05           C  
ATOM    957  CB  PHE A 119     -19.429   0.597  -9.813  1.00 98.05           C  
ATOM    958  O   PHE A 119     -18.621   0.814 -12.813  1.00 98.05           O  
ATOM    959  CG  PHE A 119     -19.683  -0.864  -9.554  1.00 98.05           C  
ATOM    960  CD1 PHE A 119     -20.632  -1.560 -10.292  1.00 98.05           C  
ATOM    961  CD2 PHE A 119     -18.973  -1.540  -8.570  1.00 98.05           C  
ATOM    962  CE1 PHE A 119     -20.869  -2.912 -10.054  1.00 98.05           C  
ATOM    963  CE2 PHE A 119     -19.204  -2.891  -8.327  1.00 98.05           C  
ATOM    964  CZ  PHE A 119     -20.154  -3.575  -9.069  1.00 98.05           C  
ATOM    965  N   ASP A 120     -17.356  -0.851 -11.954  1.00 97.97           N  
ATOM    966  CA  ASP A 120     -17.249  -1.602 -13.201  1.00 97.97           C  
ATOM    967  C   ASP A 120     -17.931  -2.963 -13.083  1.00 97.97           C  
ATOM    968  CB  ASP A 120     -15.782  -1.781 -13.596  1.00 97.97           C  
ATOM    969  O   ASP A 120     -17.328  -3.926 -12.605  1.00 97.97           O  
ATOM    970  CG  ASP A 120     -15.608  -2.304 -15.011  1.00 97.97           C  
ATOM    971  OD1 ASP A 120     -16.480  -3.057 -15.494  1.00 97.97           O  
ATOM    972  OD2 ASP A 120     -14.588  -1.961 -15.647  1.00 97.97           O  
ATOM    973  N   LEU A 121     -19.153  -3.050 -13.576  1.00 97.79           N  
ATOM    974  CA  LEU A 121     -19.969  -4.252 -13.449  1.00 97.79           C  
ATOM    975  C   LEU A 121     -19.401  -5.387 -14.294  1.00 97.79           C  
ATOM    976  CB  LEU A 121     -21.414  -3.965 -13.865  1.00 97.79           C  
ATOM    977  O   LEU A 121     -19.441  -6.551 -13.887  1.00 97.79           O  
ATOM    978  CG  LEU A 121     -22.402  -5.125 -13.729  1.00 97.79           C  
ATOM    979  CD1 LEU A 121     -22.465  -5.601 -12.281  1.00 97.79           C  
ATOM    980  CD2 LEU A 121     -23.784  -4.711 -14.222  1.00 97.79           C  
ATOM    981  N   GLU A 122     -18.805  -5.097 -15.336  1.00 97.62           N  
ATOM    982  CA  GLU A 122     -18.284  -6.096 -16.265  1.00 97.62           C  
ATOM    983  C   GLU A 122     -17.110  -6.857 -15.655  1.00 97.62           C  
ATOM    984  CB  GLU A 122     -17.858  -5.438 -17.580  1.00 97.62           C  
ATOM    985  O   GLU A 122     -16.907  -8.037 -15.951  1.00 97.62           O  
ATOM    986  CG  GLU A 122     -19.021  -4.929 -18.418  1.00 97.62           C  
ATOM    987  CD  GLU A 122     -18.585  -4.313 -19.738  1.00 97.62           C  
ATOM    988  OE1 GLU A 122     -19.457  -3.849 -20.508  1.00 97.62           O  
ATOM    989  OE2 GLU A 122     -17.363  -4.295 -20.005  1.00 97.62           O  
ATOM    990  N   MET A 123     -16.409  -6.197 -14.855  1.00 97.25           N  
ATOM    991  CA  MET A 123     -15.251  -6.836 -14.237  1.00 97.25           C  
ATOM    992  C   MET A 123     -15.576  -7.302 -12.822  1.00 97.25           C  
ATOM    993  CB  MET A 123     -14.058  -5.879 -14.211  1.00 97.25           C  
ATOM    994  O   MET A 123     -14.676  -7.649 -12.055  1.00 97.25           O  
ATOM    995  CG  MET A 123     -13.450  -5.620 -15.580  1.00 97.25           C  
ATOM    996  SD  MET A 123     -11.675  -6.079 -15.660  1.00 97.25           S  
ATOM    997  CE  MET A 123     -11.006  -4.999 -14.365  1.00 97.25           C  
ATOM    998  N   SER A 124     -16.855  -7.123 -12.445  1.00 98.41           N  
ATOM    999  CA  SER A 124     -17.327  -7.545 -11.130  1.00 98.41           C  
ATOM   1000  C   SER A 124     -18.167  -8.814 -11.225  1.00 98.41           C  
ATOM   1001  CB  SER A 124     -18.143  -6.433 -10.470  1.00 98.41           C  
ATOM   1002  O   SER A 124     -18.695  -9.137 -12.291  1.00 98.41           O  
ATOM   1003  OG  SER A 124     -17.361  -5.261 -10.314  1.00 98.41           O  
ATOM   1004  N   VAL A 125     -18.235  -9.584 -10.150  1.00 98.03           N  
ATOM   1005  CA  VAL A 125     -19.001 -10.825 -10.118  1.00 98.03           C  
ATOM   1006  C   VAL A 125     -20.491 -10.510 -10.006  1.00 98.03           C  
ATOM   1007  CB  VAL A 125     -18.559 -11.735  -8.950  1.00 98.03           C  
ATOM   1008  O   VAL A 125     -21.335 -11.351 -10.325  1.00 98.03           O  
ATOM   1009  CG1 VAL A 125     -17.131 -12.233  -9.164  1.00 98.03           C  
ATOM   1010  CG2 VAL A 125     -18.676 -10.991  -7.621  1.00 98.03           C  
ATOM   1011  N   GLY A 126     -20.867  -9.254  -9.582  1.00 97.93           N  
ATOM   1012  CA  GLY A 126     -22.246  -8.817  -9.437  1.00 97.93           C  
ATOM   1013  C   GLY A 126     -22.376  -7.326  -9.185  1.00 97.93           C  
ATOM   1014  O   GLY A 126     -21.386  -6.594  -9.239  1.00 97.93           O  
ATOM   1015  N   PRO A 127     -23.628  -6.834  -8.994  1.00 98.14           N  
ATOM   1016  CA  PRO A 127     -23.835  -5.403  -8.758  1.00 98.14           C  
ATOM   1017  C   PRO A 127     -23.403  -4.968  -7.359  1.00 98.14           C  
ATOM   1018  CB  PRO A 127     -25.345  -5.230  -8.941  1.00 98.14           C  
ATOM   1019  O   PRO A 127     -23.209  -5.810  -6.479  1.00 98.14           O  
ATOM   1020  CG  PRO A 127     -25.935  -6.532  -8.503  1.00 98.14           C  
ATOM   1021  CD  PRO A 127     -24.998  -7.637  -8.899  1.00 98.14           C  
ATOM   1022  N   GLU A 128     -23.237  -3.636  -7.168  1.00 96.79           N  
ATOM   1023  CA  GLU A 128     -22.788  -3.111  -5.881  1.00 96.79           C  
ATOM   1024  C   GLU A 128     -23.889  -3.211  -4.830  1.00 96.79           C  
ATOM   1025  CB  GLU A 128     -22.327  -1.659  -6.024  1.00 96.79           C  
ATOM   1026  O   GLU A 128     -23.646  -2.978  -3.644  1.00 96.79           O  
ATOM   1027  CG  GLU A 128     -23.394  -0.726  -6.579  1.00 96.79           C  
ATOM   1028  CD  GLU A 128     -22.881   0.680  -6.845  1.00 96.79           C  
ATOM   1029  OE1 GLU A 128     -23.576   1.458  -7.538  1.00 96.79           O  
ATOM   1030  OE2 GLU A 128     -21.776   1.007  -6.358  1.00 96.79           O  
ATOM   1031  N   SER A 129     -25.092  -3.669  -5.326  1.00 97.96           N  
ATOM   1032  CA  SER A 129     -26.233  -3.814  -4.428  1.00 97.96           C  
ATOM   1033  C   SER A 129     -26.226  -5.175  -3.741  1.00 97.96           C  
ATOM   1034  CB  SER A 129     -27.544  -3.626  -5.191  1.00 97.96           C  
ATOM   1035  O   SER A 129     -27.035  -5.430  -2.847  1.00 97.96           O  
ATOM   1036  OG  SER A 129     -27.649  -4.563  -6.249  1.00 97.96           O  
ATOM   1037  N   ASP A 130     -25.366  -6.087  -4.200  1.00 98.49           N  
ATOM   1038  CA  ASP A 130     -25.230  -7.368  -3.513  1.00 98.49           C  
ATOM   1039  C   ASP A 130     -24.908  -7.167  -2.034  1.00 98.49           C  
ATOM   1040  CB  ASP A 130     -24.145  -8.220  -4.176  1.00 98.49           C  
ATOM   1041  O   ASP A 130     -24.253  -6.190  -1.663  1.00 98.49           O  
ATOM   1042  CG  ASP A 130     -24.603  -8.855  -5.478  1.00 98.49           C  
ATOM   1043  OD1 ASP A 130     -25.799  -8.741  -5.825  1.00 98.49           O  
ATOM   1044  OD2 ASP A 130     -23.762  -9.477  -6.161  1.00 98.49           O  
ATOM   1045  N   THR A 131     -25.363  -8.150  -1.272  1.00 98.46           N  
ATOM   1046  CA  THR A 131     -25.235  -7.981   0.171  1.00 98.46           C  
ATOM   1047  C   THR A 131     -24.421  -9.119   0.779  1.00 98.46           C  
ATOM   1048  CB  THR A 131     -26.616  -7.915   0.850  1.00 98.46           C  
ATOM   1049  O   THR A 131     -24.258 -10.172   0.160  1.00 98.46           O  
ATOM   1050  CG2 THR A 131     -27.449  -6.766   0.291  1.00 98.46           C  
ATOM   1051  OG1 THR A 131     -27.312  -9.148   0.626  1.00 98.46           O  
ATOM   1052  N   PHE A 132     -23.881  -8.853   1.896  1.00 98.47           N  
ATOM   1053  CA  PHE A 132     -23.155  -9.830   2.699  1.00 98.47           C  
ATOM   1054  C   PHE A 132     -23.324  -9.541   4.186  1.00 98.47           C  
ATOM   1055  CB  PHE A 132     -21.668  -9.833   2.330  1.00 98.47           C  
ATOM   1056  O   PHE A 132     -23.771  -8.456   4.566  1.00 98.47           O  
ATOM   1057  CG  PHE A 132     -20.952  -8.559   2.687  1.00 98.47           C  
ATOM   1058  CD1 PHE A 132     -21.070  -7.431   1.884  1.00 98.47           C  
ATOM   1059  CD2 PHE A 132     -20.160  -8.489   3.825  1.00 98.47           C  
ATOM   1060  CE1 PHE A 132     -20.408  -6.250   2.211  1.00 98.47           C  
ATOM   1061  CE2 PHE A 132     -19.495  -7.312   4.158  1.00 98.47           C  
ATOM   1062  CZ  PHE A 132     -19.620  -6.194   3.350  1.00 98.47           C  
ATOM   1063  N   THR A 133     -23.104 -10.567   5.008  1.00 98.47           N  
ATOM   1064  CA  THR A 133     -23.251 -10.479   6.456  1.00 98.47           C  
ATOM   1065  C   THR A 133     -21.922 -10.119   7.114  1.00 98.47           C  
ATOM   1066  CB  THR A 133     -23.778 -11.800   7.046  1.00 98.47           C  
ATOM   1067  O   THR A 133     -20.909 -10.781   6.881  1.00 98.47           O  
ATOM   1068  CG2 THR A 133     -23.964 -11.694   8.555  1.00 98.47           C  
ATOM   1069  OG1 THR A 133     -25.037 -12.118   6.441  1.00 98.47           O  
ATOM   1070  N   ALA A 134     -21.917  -9.025   7.939  1.00 97.62           N  
ATOM   1071  CA  ALA A 134     -20.714  -8.527   8.601  1.00 97.62           C  
ATOM   1072  C   ALA A 134     -21.045  -7.934   9.968  1.00 97.62           C  
ATOM   1073  CB  ALA A 134     -20.019  -7.485   7.728  1.00 97.62           C  
ATOM   1074  O   ALA A 134     -22.215  -7.855  10.350  1.00 97.62           O  
ATOM   1075  N   ILE A 135     -20.040  -7.602  10.673  1.00 97.17           N  
ATOM   1076  CA  ILE A 135     -20.256  -6.956  11.963  1.00 97.17           C  
ATOM   1077  C   ILE A 135     -20.656  -5.498  11.750  1.00 97.17           C  
ATOM   1078  CB  ILE A 135     -18.998  -7.042  12.856  1.00 97.17           C  
ATOM   1079  O   ILE A 135     -20.381  -4.921  10.695  1.00 97.17           O  
ATOM   1080  CG1 ILE A 135     -17.829  -6.296  12.204  1.00 97.17           C  
ATOM   1081  CG2 ILE A 135     -18.631  -8.503  13.132  1.00 97.17           C  
ATOM   1082  CD1 ILE A 135     -16.681  -5.991  13.157  1.00 97.17           C  
ATOM   1083  N   ASN A 136     -21.353  -4.985  12.775  1.00 96.88           N  
ATOM   1084  CA  ASN A 136     -21.649  -3.557  12.813  1.00 96.88           C  
ATOM   1085  C   ASN A 136     -20.448  -2.748  13.293  1.00 96.88           C  
ATOM   1086  CB  ASN A 136     -22.863  -3.284  13.703  1.00 96.88           C  
ATOM   1087  O   ASN A 136     -20.158  -2.710  14.491  1.00 96.88           O  
ATOM   1088  CG  ASN A 136     -23.380  -1.866  13.567  1.00 96.88           C  
ATOM   1089  ND2 ASN A 136     -24.681  -1.687  13.764  1.00 96.88           N  
ATOM   1090  OD1 ASN A 136     -22.616  -0.938  13.287  1.00 96.88           O  
ATOM   1091  N   GLY A 137     -19.666  -2.159  12.403  1.00 95.22           N  
ATOM   1092  CA  GLY A 137     -18.415  -1.470  12.672  1.00 95.22           C  
ATOM   1093  C   GLY A 137     -18.538  -0.407  13.747  1.00 95.22           C  
ATOM   1094  O   GLY A 137     -17.726  -0.357  14.674  1.00 95.22           O  
ATOM   1095  N   PRO A 138     -19.508   0.453  13.631  1.00 94.87           N  
ATOM   1096  CA  PRO A 138     -19.663   1.498  14.646  1.00 94.87           C  
ATOM   1097  C   PRO A 138     -19.871   0.932  16.049  1.00 94.87           C  
ATOM   1098  CB  PRO A 138     -20.902   2.264  14.176  1.00 94.87           C  
ATOM   1099  O   PRO A 138     -19.325   1.463  17.020  1.00 94.87           O  
ATOM   1100  CG  PRO A 138     -20.896   2.125  12.688  1.00 94.87           C  
ATOM   1101  CD  PRO A 138     -20.437   0.738  12.340  1.00 94.87           C  
ATOM   1102  N   VAL A 139     -20.697  -0.095  16.171  1.00 95.36           N  
ATOM   1103  CA  VAL A 139     -20.954  -0.694  17.476  1.00 95.36           C  
ATOM   1104  C   VAL A 139     -19.638  -1.148  18.105  1.00 95.36           C  
ATOM   1105  CB  VAL A 139     -21.932  -1.885  17.371  1.00 95.36           C  
ATOM   1106  O   VAL A 139     -19.353  -0.830  19.262  1.00 95.36           O  
ATOM   1107  CG1 VAL A 139     -21.950  -2.687  18.671  1.00 95.36           C  
ATOM   1108  CG2 VAL A 139     -23.336  -1.392  17.025  1.00 95.36           C  
ATOM   1109  N   PHE A 140     -18.810  -1.758  17.350  1.00 95.69           N  
ATOM   1110  CA  PHE A 140     -17.583  -2.326  17.895  1.00 95.69           C  
ATOM   1111  C   PHE A 140     -16.520  -1.249  18.074  1.00 95.69           C  
ATOM   1112  CB  PHE A 140     -17.055  -3.440  16.985  1.00 95.69           C  
ATOM   1113  O   PHE A 140     -15.641  -1.373  18.930  1.00 95.69           O  
ATOM   1114  CG  PHE A 140     -17.734  -4.766  17.192  1.00 95.69           C  
ATOM   1115  CD1 PHE A 140     -17.349  -5.607  18.229  1.00 95.69           C  
ATOM   1116  CD2 PHE A 140     -18.760  -5.173  16.348  1.00 95.69           C  
ATOM   1117  CE1 PHE A 140     -17.976  -6.835  18.423  1.00 95.69           C  
ATOM   1118  CE2 PHE A 140     -19.391  -6.399  16.535  1.00 95.69           C  
ATOM   1119  CZ  PHE A 140     -18.997  -7.229  17.572  1.00 95.69           C  
ATOM   1120  N   THR A 141     -16.555  -0.249  17.237  1.00 95.16           N  
ATOM   1121  CA  THR A 141     -15.651   0.876  17.449  1.00 95.16           C  
ATOM   1122  C   THR A 141     -15.954   1.571  18.773  1.00 95.16           C  
ATOM   1123  CB  THR A 141     -15.747   1.894  16.298  1.00 95.16           C  
ATOM   1124  O   THR A 141     -15.049   1.811  19.575  1.00 95.16           O  
ATOM   1125  CG2 THR A 141     -14.841   3.095  16.549  1.00 95.16           C  
ATOM   1126  OG1 THR A 141     -15.355   1.262  15.073  1.00 95.16           O  
ATOM   1127  N   ILE A 142     -17.188   1.849  19.006  1.00 93.83           N  
ATOM   1128  CA  ILE A 142     -17.596   2.513  20.239  1.00 93.83           C  
ATOM   1129  C   ILE A 142     -17.324   1.599  21.432  1.00 93.83           C  
ATOM   1130  CB  ILE A 142     -19.088   2.912  20.200  1.00 93.83           C  
ATOM   1131  O   ILE A 142     -16.852   2.055  22.477  1.00 93.83           O  
ATOM   1132  CG1 ILE A 142     -19.317   4.022  19.168  1.00 93.83           C  
ATOM   1133  CG2 ILE A 142     -19.568   3.346  21.588  1.00 93.83           C  
ATOM   1134  CD1 ILE A 142     -20.784   4.297  18.868  1.00 93.83           C  
ATOM   1135  N   ALA A 143     -17.630   0.329  21.261  1.00 94.92           N  
ATOM   1136  CA  ALA A 143     -17.333  -0.630  22.323  1.00 94.92           C  
ATOM   1137  C   ALA A 143     -15.852  -0.605  22.687  1.00 94.92           C  
ATOM   1138  CB  ALA A 143     -17.751  -2.037  21.901  1.00 94.92           C  
ATOM   1139  O   ALA A 143     -15.496  -0.609  23.868  1.00 94.92           O  
ATOM   1140  N   HIS A 144     -15.059  -0.538  21.695  1.00 94.69           N  
ATOM   1141  CA  HIS A 144     -13.616  -0.484  21.901  1.00 94.69           C  
ATOM   1142  C   HIS A 144     -13.217   0.772  22.668  1.00 94.69           C  
ATOM   1143  CB  HIS A 144     -12.881  -0.536  20.560  1.00 94.69           C  
ATOM   1144  O   HIS A 144     -12.391   0.710  23.582  1.00 94.69           O  
ATOM   1145  CG  HIS A 144     -11.397  -0.396  20.684  1.00 94.69           C  
ATOM   1146  CD2 HIS A 144     -10.575   0.641  20.399  1.00 94.69           C  
ATOM   1147  ND1 HIS A 144     -10.590  -1.412  21.150  1.00 94.69           N  
ATOM   1148  CE1 HIS A 144      -9.332  -1.003  21.147  1.00 94.69           C  
ATOM   1149  NE2 HIS A 144      -9.296   0.239  20.696  1.00 94.69           N  
ATOM   1150  N   TRP A 145     -13.800   1.884  22.366  1.00 93.71           N  
ATOM   1151  CA  TRP A 145     -13.505   3.155  23.020  1.00 93.71           C  
ATOM   1152  C   TRP A 145     -13.862   3.101  24.501  1.00 93.71           C  
ATOM   1153  CB  TRP A 145     -14.264   4.298  22.341  1.00 93.71           C  
ATOM   1154  O   TRP A 145     -13.159   3.674  25.337  1.00 93.71           O  
ATOM   1155  CG  TRP A 145     -13.742   4.653  20.980  1.00 93.71           C  
ATOM   1156  CD1 TRP A 145     -12.579   4.221  20.406  1.00 93.71           C  
ATOM   1157  CD2 TRP A 145     -14.365   5.517  20.025  1.00 93.71           C  
ATOM   1158  CE2 TRP A 145     -13.523   5.564  18.892  1.00 93.71           C  
ATOM   1159  CE3 TRP A 145     -15.555   6.257  20.017  1.00 93.71           C  
ATOM   1160  NE1 TRP A 145     -12.441   4.765  19.150  1.00 93.71           N  
ATOM   1161  CH2 TRP A 145     -15.004   7.037  17.780  1.00 93.71           C  
ATOM   1162  CZ2 TRP A 145     -13.834   6.322  17.761  1.00 93.71           C  
ATOM   1163  CZ3 TRP A 145     -15.863   7.011  18.891  1.00 93.71           C  
ATOM   1164  N   LEU A 146     -14.898   2.347  24.771  1.00 94.43           N  
ATOM   1165  CA  LEU A 146     -15.518   2.459  26.087  1.00 94.43           C  
ATOM   1166  C   LEU A 146     -15.181   1.249  26.952  1.00 94.43           C  
ATOM   1167  CB  LEU A 146     -17.037   2.600  25.955  1.00 94.43           C  
ATOM   1168  O   LEU A 146     -15.726   1.092  28.047  1.00 94.43           O  
ATOM   1169  CG  LEU A 146     -17.541   3.851  25.234  1.00 94.43           C  
ATOM   1170  CD1 LEU A 146     -19.064   3.832  25.143  1.00 94.43           C  
ATOM   1171  CD2 LEU A 146     -17.059   5.110  25.946  1.00 94.43           C  
ATOM   1172  N   LYS A 147     -14.406   0.314  26.398  1.00 93.42           N  
ATOM   1173  CA  LYS A 147     -14.148  -0.937  27.105  1.00 93.42           C  
ATOM   1174  C   LYS A 147     -13.615  -0.674  28.511  1.00 93.42           C  
ATOM   1175  CB  LYS A 147     -13.158  -1.802  26.323  1.00 93.42           C  
ATOM   1176  O   LYS A 147     -13.926  -1.414  29.447  1.00 93.42           O  
ATOM   1177  CG  LYS A 147     -11.744  -1.242  26.284  1.00 93.42           C  
ATOM   1178  CD  LYS A 147     -10.797  -2.169  25.532  1.00 93.42           C  
ATOM   1179  CE  LYS A 147      -9.390  -1.590  25.456  1.00 93.42           C  
ATOM   1180  NZ  LYS A 147      -8.468  -2.476  24.685  1.00 93.42           N  
ATOM   1181  N   ASN A 148     -12.901   0.427  28.753  1.00 93.20           N  
ATOM   1182  CA  ASN A 148     -12.324   0.720  30.061  1.00 93.20           C  
ATOM   1183  C   ASN A 148     -12.950   1.965  30.684  1.00 93.20           C  
ATOM   1184  CB  ASN A 148     -10.807   0.886  29.954  1.00 93.20           C  
ATOM   1185  O   ASN A 148     -12.392   2.544  31.618  1.00 93.20           O  
ATOM   1186  CG  ASN A 148     -10.115  -0.374  29.472  1.00 93.20           C  
ATOM   1187  ND2 ASN A 148      -9.151  -0.215  28.573  1.00 93.20           N  
ATOM   1188  OD1 ASN A 148     -10.444  -1.482  29.905  1.00 93.20           O  
ATOM   1189  N   ALA A 149     -14.067   2.396  30.209  1.00 95.02           N  
ATOM   1190  CA  ALA A 149     -14.791   3.546  30.746  1.00 95.02           C  
ATOM   1191  C   ALA A 149     -15.493   3.189  32.053  1.00 95.02           C  
ATOM   1192  CB  ALA A 149     -15.802   4.062  29.726  1.00 95.02           C  
ATOM   1193  O   ALA A 149     -15.735   2.013  32.334  1.00 95.02           O  
ATOM   1194  N   PRO A 150     -15.756   4.259  32.921  1.00 96.44           N  
ATOM   1195  CA  PRO A 150     -16.508   4.009  34.153  1.00 96.44           C  
ATOM   1196  C   PRO A 150     -17.828   3.284  33.901  1.00 96.44           C  
ATOM   1197  CB  PRO A 150     -16.754   5.415  34.707  1.00 96.44           C  
ATOM   1198  O   PRO A 150     -18.422   3.429  32.829  1.00 96.44           O  
ATOM   1199  CG  PRO A 150     -15.664   6.253  34.120  1.00 96.44           C  
ATOM   1200  CD  PRO A 150     -15.353   5.737  32.745  1.00 96.44           C  
ATOM   1201  N   ASP A 151     -18.313   2.579  34.820  1.00 94.71           N  
ATOM   1202  CA  ASP A 151     -19.497   1.728  34.744  1.00 94.71           C  
ATOM   1203  C   ASP A 151     -20.726   2.533  34.326  1.00 94.71           C  
ATOM   1204  CB  ASP A 151     -19.751   1.040  36.086  1.00 94.71           C  
ATOM   1205  O   ASP A 151     -21.533   2.069  33.518  1.00 94.71           O  
ATOM   1206  CG  ASP A 151     -18.796  -0.111  36.352  1.00 94.71           C  
ATOM   1207  OD1 ASP A 151     -18.067  -0.526  35.426  1.00 94.71           O  
ATOM   1208  OD2 ASP A 151     -18.775  -0.610  37.498  1.00 94.71           O  
ATOM   1209  N   LEU A 152     -20.837   3.735  34.849  1.00 94.80           N  
ATOM   1210  CA  LEU A 152     -21.981   4.584  34.536  1.00 94.80           C  
ATOM   1211  C   LEU A 152     -22.031   4.900  33.045  1.00 94.80           C  
ATOM   1212  CB  LEU A 152     -21.922   5.884  35.343  1.00 94.80           C  
ATOM   1213  O   LEU A 152     -23.106   4.895  32.440  1.00 94.80           O  
ATOM   1214  CG  LEU A 152     -23.080   6.861  35.140  1.00 94.80           C  
ATOM   1215  CD1 LEU A 152     -24.393   6.228  35.591  1.00 94.80           C  
ATOM   1216  CD2 LEU A 152     -22.821   8.162  35.893  1.00 94.80           C  
ATOM   1217  N   VAL A 153     -20.853   5.140  32.473  1.00 93.47           N  
ATOM   1218  CA  VAL A 153     -20.757   5.451  31.050  1.00 93.47           C  
ATOM   1219  C   VAL A 153     -21.131   4.221  30.226  1.00 93.47           C  
ATOM   1220  CB  VAL A 153     -19.340   5.936  30.670  1.00 93.47           C  
ATOM   1221  O   VAL A 153     -21.890   4.321  29.259  1.00 93.47           O  
ATOM   1222  CG1 VAL A 153     -19.220   6.122  29.158  1.00 93.47           C  
ATOM   1223  CG2 VAL A 153     -19.008   7.236  31.399  1.00 93.47           C  
ATOM   1224  N   GLN A 154     -20.615   3.074  30.597  1.00 94.96           N  
ATOM   1225  CA  GLN A 154     -20.928   1.829  29.904  1.00 94.96           C  
ATOM   1226  C   GLN A 154     -22.422   1.523  29.971  1.00 94.96           C  
ATOM   1227  CB  GLN A 154     -20.128   0.668  30.497  1.00 94.96           C  
ATOM   1228  O   GLN A 154     -23.021   1.107  28.977  1.00 94.96           O  
ATOM   1229  CG  GLN A 154     -18.643   0.710  30.161  1.00 94.96           C  
ATOM   1230  CD  GLN A 154     -17.895  -0.513  30.656  1.00 94.96           C  
ATOM   1231  NE2 GLN A 154     -16.600  -0.355  30.907  1.00 94.96           N  
ATOM   1232  OE1 GLN A 154     -18.476  -1.592  30.813  1.00 94.96           O  
ATOM   1233  N   LYS A 155     -23.086   1.736  31.109  1.00 94.04           N  
ATOM   1234  CA  LYS A 155     -24.518   1.505  31.277  1.00 94.04           C  
ATOM   1235  C   LYS A 155     -25.334   2.452  30.402  1.00 94.04           C  
ATOM   1236  CB  LYS A 155     -24.920   1.668  32.743  1.00 94.04           C  
ATOM   1237  O   LYS A 155     -26.344   2.053  29.820  1.00 94.04           O  
ATOM   1238  CG  LYS A 155     -24.520   0.497  33.629  1.00 94.04           C  
ATOM   1239  CD  LYS A 155     -24.941   0.721  35.076  1.00 94.04           C  
ATOM   1240  CE  LYS A 155     -24.465  -0.410  35.979  1.00 94.04           C  
ATOM   1241  NZ  LYS A 155     -24.749  -0.126  37.417  1.00 94.04           N  
ATOM   1242  N   ALA A 156     -24.863   3.702  30.373  1.00 92.12           N  
ATOM   1243  CA  ALA A 156     -25.528   4.693  29.530  1.00 92.12           C  
ATOM   1244  C   ALA A 156     -25.499   4.273  28.063  1.00 92.12           C  
ATOM   1245  CB  ALA A 156     -24.875   6.062  29.701  1.00 92.12           C  
ATOM   1246  O   ALA A 156     -26.518   4.340  27.372  1.00 92.12           O  
ATOM   1247  N   TRP A 157     -24.346   3.759  27.627  1.00 91.70           N  
ATOM   1248  CA  TRP A 157     -24.232   3.359  26.228  1.00 91.70           C  
ATOM   1249  C   TRP A 157     -25.009   2.073  25.965  1.00 91.70           C  
ATOM   1250  CB  TRP A 157     -22.763   3.172  25.840  1.00 91.70           C  
ATOM   1251  O   TRP A 157     -25.500   1.854  24.855  1.00 91.70           O  
ATOM   1252  CG  TRP A 157     -22.183   4.326  25.079  1.00 91.70           C  
ATOM   1253  CD1 TRP A 157     -20.961   4.909  25.271  1.00 91.70           C  
ATOM   1254  CD2 TRP A 157     -22.804   5.041  24.007  1.00 91.70           C  
ATOM   1255  CE2 TRP A 157     -21.901   6.046  23.595  1.00 91.70           C  
ATOM   1256  CE3 TRP A 157     -24.039   4.929  23.353  1.00 91.70           C  
ATOM   1257  NE1 TRP A 157     -20.785   5.944  24.382  1.00 91.70           N  
ATOM   1258  CH2 TRP A 157     -23.408   6.803  21.934  1.00 91.70           C  
ATOM   1259  CZ2 TRP A 157     -22.194   6.934  22.557  1.00 91.70           C  
ATOM   1260  CZ3 TRP A 157     -24.328   5.814  22.320  1.00 91.70           C  
ATOM   1261  N   LYS A 158     -25.027   1.230  26.893  1.00 94.14           N  
ATOM   1262  CA  LYS A 158     -25.875   0.047  26.772  1.00 94.14           C  
ATOM   1263  C   LYS A 158     -27.323   0.436  26.488  1.00 94.14           C  
ATOM   1264  CB  LYS A 158     -25.799  -0.800  28.043  1.00 94.14           C  
ATOM   1265  O   LYS A 158     -27.975  -0.163  25.630  1.00 94.14           O  
ATOM   1266  CG  LYS A 158     -26.640  -2.067  27.992  1.00 94.14           C  
ATOM   1267  CD  LYS A 158     -26.477  -2.897  29.260  1.00 94.14           C  
ATOM   1268  CE  LYS A 158     -27.349  -4.145  29.228  1.00 94.14           C  
ATOM   1269  NZ  LYS A 158     -27.174  -4.974  30.458  1.00 94.14           N  
ATOM   1270  N   LEU A 159     -27.850   1.427  27.199  1.00 92.94           N  
ATOM   1271  CA  LEU A 159     -29.206   1.925  26.991  1.00 92.94           C  
ATOM   1272  C   LEU A 159     -29.378   2.458  25.573  1.00 92.94           C  
ATOM   1273  CB  LEU A 159     -29.535   3.023  28.006  1.00 92.94           C  
ATOM   1274  O   LEU A 159     -30.372   2.157  24.908  1.00 92.94           O  
ATOM   1275  CG  LEU A 159     -30.929   3.643  27.906  1.00 92.94           C  
ATOM   1276  CD1 LEU A 159     -31.999   2.580  28.131  1.00 92.94           C  
ATOM   1277  CD2 LEU A 159     -31.081   4.782  28.907  1.00 92.94           C  
ATOM   1278  N   ILE A 160     -28.381   3.193  25.118  1.00 92.52           N  
ATOM   1279  CA  ILE A 160     -28.430   3.727  23.762  1.00 92.52           C  
ATOM   1280  C   ILE A 160     -28.463   2.578  22.756  1.00 92.52           C  
ATOM   1281  CB  ILE A 160     -27.228   4.655  23.475  1.00 92.52           C  
ATOM   1282  O   ILE A 160     -29.235   2.609  21.795  1.00 92.52           O  
ATOM   1283  CG1 ILE A 160     -27.345   5.948  24.290  1.00 92.52           C  
ATOM   1284  CG2 ILE A 160     -27.125   4.958  21.978  1.00 92.52           C  
ATOM   1285  CD1 ILE A 160     -26.120   6.847  24.205  1.00 92.52           C  
ATOM   1286  N   HIS A 161     -27.611   1.627  22.972  1.00 93.31           N  
ATOM   1287  CA  HIS A 161     -27.583   0.470  22.084  1.00 93.31           C  
ATOM   1288  C   HIS A 161     -28.938  -0.227  22.044  1.00 93.31           C  
ATOM   1289  CB  HIS A 161     -26.498  -0.515  22.523  1.00 93.31           C  
ATOM   1290  O   HIS A 161     -29.457  -0.524  20.965  1.00 93.31           O  
ATOM   1291  CG  HIS A 161     -26.392  -1.721  21.645  1.00 93.31           C  
ATOM   1292  CD2 HIS A 161     -26.894  -2.970  21.785  1.00 93.31           C  
ATOM   1293  ND1 HIS A 161     -25.693  -1.717  20.457  1.00 93.31           N  
ATOM   1294  CE1 HIS A 161     -25.772  -2.915  19.902  1.00 93.31           C  
ATOM   1295  NE2 HIS A 161     -26.495  -3.694  20.689  1.00 93.31           N  
ATOM   1296  N   GLU A 162     -29.583  -0.497  23.154  1.00 93.27           N  
ATOM   1297  CA  GLU A 162     -30.866  -1.189  23.243  1.00 93.27           C  
ATOM   1298  C   GLU A 162     -31.981  -0.368  22.602  1.00 93.27           C  
ATOM   1299  CB  GLU A 162     -31.211  -1.497  24.702  1.00 93.27           C  
ATOM   1300  O   GLU A 162     -32.816  -0.908  21.873  1.00 93.27           O  
ATOM   1301  CG  GLU A 162     -30.368  -2.607  25.312  1.00 93.27           C  
ATOM   1302  CD  GLU A 162     -30.657  -2.839  26.787  1.00 93.27           C  
ATOM   1303  OE1 GLU A 162     -30.318  -3.925  27.309  1.00 93.27           O  
ATOM   1304  OE2 GLU A 162     -31.228  -1.926  27.425  1.00 93.27           O  
ATOM   1305  N   LEU A 163     -31.908   0.959  22.793  1.00 94.37           N  
ATOM   1306  CA  LEU A 163     -32.948   1.837  22.267  1.00 94.37           C  
ATOM   1307  C   LEU A 163     -32.842   1.958  20.750  1.00 94.37           C  
ATOM   1308  CB  LEU A 163     -32.856   3.223  22.909  1.00 94.37           C  
ATOM   1309  O   LEU A 163     -33.856   2.083  20.060  1.00 94.37           O  
ATOM   1310  CG  LEU A 163     -33.327   3.331  24.360  1.00 94.37           C  
ATOM   1311  CD1 LEU A 163     -33.041   4.725  24.908  1.00 94.37           C  
ATOM   1312  CD2 LEU A 163     -34.813   3.004  24.466  1.00 94.37           C  
ATOM   1313  N   SER A 164     -31.637   1.908  20.306  1.00 93.22           N  
ATOM   1314  CA  SER A 164     -31.421   2.040  18.868  1.00 93.22           C  
ATOM   1315  C   SER A 164     -31.853   0.780  18.127  1.00 93.22           C  
ATOM   1316  CB  SER A 164     -29.950   2.336  18.572  1.00 93.22           C  
ATOM   1317  O   SER A 164     -32.026   0.800  16.906  1.00 93.22           O  
ATOM   1318  OG  SER A 164     -29.148   1.192  18.814  1.00 93.22           O  
ATOM   1319  N   LYS A 165     -32.023  -0.320  18.852  1.00 92.22           N  
ATOM   1320  CA  LYS A 165     -32.349  -1.624  18.281  1.00 92.22           C  
ATOM   1321  C   LYS A 165     -31.286  -2.067  17.280  1.00 92.22           C  
ATOM   1322  CB  LYS A 165     -33.721  -1.586  17.606  1.00 92.22           C  
ATOM   1323  O   LYS A 165     -31.598  -2.727  16.286  1.00 92.22           O  
ATOM   1324  CG  LYS A 165     -34.869  -1.280  18.556  1.00 92.22           C  
ATOM   1325  CD  LYS A 165     -36.216  -1.360  17.848  1.00 92.22           C  
ATOM   1326  CE  LYS A 165     -37.365  -1.031  18.792  1.00 92.22           C  
ATOM   1327  NZ  LYS A 165     -38.685  -1.079  18.096  1.00 92.22           N  
ATOM   1328  N   ALA A 166     -30.069  -1.501  17.413  1.00 92.25           N  
ATOM   1329  CA  ALA A 166     -28.950  -1.862  16.547  1.00 92.25           C  
ATOM   1330  C   ALA A 166     -28.472  -3.283  16.832  1.00 92.25           C  
ATOM   1331  CB  ALA A 166     -27.801  -0.872  16.724  1.00 92.25           C  
ATOM   1332  O   ALA A 166     -28.377  -3.693  17.991  1.00 92.25           O  
ATOM   1333  N   ASP A 167     -28.183  -4.013  15.717  1.00 94.82           N  
ATOM   1334  CA  ASP A 167     -27.606  -5.350  15.809  1.00 94.82           C  
ATOM   1335  C   ASP A 167     -26.084  -5.301  15.686  1.00 94.82           C  
ATOM   1336  CB  ASP A 167     -28.191  -6.263  14.730  1.00 94.82           C  
ATOM   1337  O   ASP A 167     -25.536  -4.388  15.064  1.00 94.82           O  
ATOM   1338  CG  ASP A 167     -29.644  -6.624  14.983  1.00 94.82           C  
ATOM   1339  OD1 ASP A 167     -29.968  -7.113  16.087  1.00 94.82           O  
ATOM   1340  OD2 ASP A 167     -30.473  -6.420  14.070  1.00 94.82           O  
ATOM   1341  N   VAL A 168     -25.424  -6.308  16.370  1.00 96.36           N  
ATOM   1342  CA  VAL A 168     -23.967  -6.344  16.296  1.00 96.36           C  
ATOM   1343  C   VAL A 168     -23.531  -6.987  14.982  1.00 96.36           C  
ATOM   1344  CB  VAL A 168     -23.356  -7.109  17.492  1.00 96.36           C  
ATOM   1345  O   VAL A 168     -22.403  -6.782  14.527  1.00 96.36           O  
ATOM   1346  CG1 VAL A 168     -23.619  -6.365  18.800  1.00 96.36           C  
ATOM   1347  CG2 VAL A 168     -23.917  -8.528  17.558  1.00 96.36           C  
ATOM   1348  N   ILE A 169     -24.418  -7.744  14.400  1.00 97.37           N  
ATOM   1349  CA  ILE A 169     -24.249  -8.316  13.068  1.00 97.37           C  
ATOM   1350  C   ILE A 169     -25.325  -7.770  12.132  1.00 97.37           C  
ATOM   1351  CB  ILE A 169     -24.303  -9.859  13.105  1.00 97.37           C  
ATOM   1352  O   ILE A 169     -26.519  -7.866  12.426  1.00 97.37           O  
ATOM   1353  CG1 ILE A 169     -23.179 -10.412  13.989  1.00 97.37           C  
ATOM   1354  CG2 ILE A 169     -24.220 -10.437  11.689  1.00 97.37           C  
ATOM   1355  CD1 ILE A 169     -23.221 -11.923  14.172  1.00 97.37           C  
ATOM   1356  N   ILE A 170     -24.843  -7.247  11.017  1.00 97.03           N  
ATOM   1357  CA  ILE A 170     -25.787  -6.607  10.108  1.00 97.03           C  
ATOM   1358  C   ILE A 170     -25.521  -7.071   8.678  1.00 97.03           C  
ATOM   1359  CB  ILE A 170     -25.700  -5.067  10.197  1.00 97.03           C  
ATOM   1360  O   ILE A 170     -24.453  -7.611   8.382  1.00 97.03           O  
ATOM   1361  CG1 ILE A 170     -24.284  -4.591   9.854  1.00 97.03           C  
ATOM   1362  CG2 ILE A 170     -26.120  -4.581  11.587  1.00 97.03           C  
ATOM   1363  CD1 ILE A 170     -24.135  -3.076   9.802  1.00 97.03           C  
ATOM   1364  N   GLU A 171     -26.571  -6.969   7.858  1.00 97.52           N  
ATOM   1365  CA  GLU A 171     -26.437  -7.171   6.418  1.00 97.52           C  
ATOM   1366  C   GLU A 171     -26.153  -5.855   5.700  1.00 97.52           C  
ATOM   1367  CB  GLU A 171     -27.699  -7.821   5.847  1.00 97.52           C  
ATOM   1368  O   GLU A 171     -26.885  -4.878   5.872  1.00 97.52           O  
ATOM   1369  CG  GLU A 171     -27.548  -8.299   4.410  1.00 97.52           C  
ATOM   1370  CD  GLU A 171     -28.771  -9.038   3.892  1.00 97.52           C  
ATOM   1371  OE1 GLU A 171     -29.770  -8.377   3.526  1.00 97.52           O  
ATOM   1372  OE2 GLU A 171     -28.732 -10.288   3.852  1.00 97.52           O  
ATOM   1373  N   LEU A 172     -25.076  -5.845   4.953  1.00 97.33           N  
ATOM   1374  CA  LEU A 172     -24.659  -4.630   4.263  1.00 97.33           C  
ATOM   1375  C   LEU A 172     -24.521  -4.877   2.764  1.00 97.33           C  
ATOM   1376  CB  LEU A 172     -23.334  -4.117   4.832  1.00 97.33           C  
ATOM   1377  O   LEU A 172     -24.170  -5.981   2.342  1.00 97.33           O  
ATOM   1378  CG  LEU A 172     -23.347  -3.691   6.301  1.00 97.33           C  
ATOM   1379  CD1 LEU A 172     -21.921  -3.557   6.826  1.00 97.33           C  
ATOM   1380  CD2 LEU A 172     -24.110  -2.382   6.472  1.00 97.33           C  
ATOM   1381  N   SER A 173     -24.829  -3.871   2.009  1.00 98.15           N  
ATOM   1382  CA  SER A 173     -24.499  -3.934   0.588  1.00 98.15           C  
ATOM   1383  C   SER A 173     -23.034  -3.588   0.345  1.00 98.15           C  
ATOM   1384  CB  SER A 173     -25.394  -2.987  -0.212  1.00 98.15           C  
ATOM   1385  O   SER A 173     -22.402  -2.927   1.171  1.00 98.15           O  
ATOM   1386  OG  SER A 173     -25.106  -1.635   0.104  1.00 98.15           O  
ATOM   1387  N   VAL A 174     -22.505  -4.048  -0.778  1.00 97.93           N  
ATOM   1388  CA  VAL A 174     -21.134  -3.761  -1.186  1.00 97.93           C  
ATOM   1389  C   VAL A 174     -20.903  -2.252  -1.195  1.00 97.93           C  
ATOM   1390  CB  VAL A 174     -20.819  -4.357  -2.576  1.00 97.93           C  
ATOM   1391  O   VAL A 174     -19.956  -1.758  -0.577  1.00 97.93           O  
ATOM   1392  CG1 VAL A 174     -19.496  -3.811  -3.110  1.00 97.93           C  
ATOM   1393  CG2 VAL A 174     -20.781  -5.883  -2.505  1.00 97.93           C  
ATOM   1394  N   ASP A 175     -21.770  -1.476  -1.835  1.00 97.23           N  
ATOM   1395  CA  ASP A 175     -21.632  -0.026  -1.931  1.00 97.23           C  
ATOM   1396  C   ASP A 175     -21.754   0.629  -0.557  1.00 97.23           C  
ATOM   1397  CB  ASP A 175     -22.680   0.551  -2.884  1.00 97.23           C  
ATOM   1398  O   ASP A 175     -21.006   1.555  -0.236  1.00 97.23           O  
ATOM   1399  CG  ASP A 175     -24.097   0.428  -2.352  1.00 97.23           C  
ATOM   1400  OD1 ASP A 175     -24.476  -0.662  -1.873  1.00 97.23           O  
ATOM   1401  OD2 ASP A 175     -24.842   1.430  -2.415  1.00 97.23           O  
ATOM   1402  N   GLY A 176     -22.690   0.167   0.154  1.00 97.30           N  
ATOM   1403  CA  GLY A 176     -22.874   0.734   1.480  1.00 97.30           C  
ATOM   1404  C   GLY A 176     -21.677   0.528   2.388  1.00 97.30           C  
ATOM   1405  O   GLY A 176     -21.256   1.452   3.088  1.00 97.30           O  
ATOM   1406  N   PHE A 177     -21.142  -0.677   2.356  1.00 97.01           N  
ATOM   1407  CA  PHE A 177     -19.991  -0.985   3.196  1.00 97.01           C  
ATOM   1408  C   PHE A 177     -18.782  -0.155   2.784  1.00 97.01           C  
ATOM   1409  CB  PHE A 177     -19.654  -2.477   3.122  1.00 97.01           C  
ATOM   1410  O   PHE A 177     -18.074   0.387   3.636  1.00 97.01           O  
ATOM   1411  CG  PHE A 177     -18.531  -2.892   4.035  1.00 97.01           C  
ATOM   1412  CD1 PHE A 177     -17.234  -3.013   3.552  1.00 97.01           C  
ATOM   1413  CD2 PHE A 177     -18.774  -3.161   5.375  1.00 97.01           C  
ATOM   1414  CE1 PHE A 177     -16.193  -3.396   4.394  1.00 97.01           C  
ATOM   1415  CE2 PHE A 177     -17.739  -3.545   6.223  1.00 97.01           C  
ATOM   1416  CZ  PHE A 177     -16.449  -3.663   5.730  1.00 97.01           C  
ATOM   1417  N   VAL A 178     -18.529   0.043   1.495  1.00 96.45           N  
ATOM   1418  CA  VAL A 178     -17.337   0.704   0.975  1.00 96.45           C  
ATOM   1419  C   VAL A 178     -17.491   2.218   1.094  1.00 96.45           C  
ATOM   1420  CB  VAL A 178     -17.064   0.309  -0.494  1.00 96.45           C  
ATOM   1421  O   VAL A 178     -16.600   2.901   1.604  1.00 96.45           O  
ATOM   1422  CG1 VAL A 178     -15.969   1.189  -1.095  1.00 96.45           C  
ATOM   1423  CG2 VAL A 178     -16.681  -1.166  -0.588  1.00 96.45           C  
ATOM   1424  N   TRP A 179     -18.610   2.723   0.733  1.00 95.99           N  
ATOM   1425  CA  TRP A 179     -18.699   4.169   0.559  1.00 95.99           C  
ATOM   1426  C   TRP A 179     -19.555   4.798   1.654  1.00 95.99           C  
ATOM   1427  CB  TRP A 179     -19.276   4.511  -0.817  1.00 95.99           C  
ATOM   1428  O   TRP A 179     -19.563   6.020   1.819  1.00 95.99           O  
ATOM   1429  CG  TRP A 179     -18.522   3.904  -1.962  1.00 95.99           C  
ATOM   1430  CD1 TRP A 179     -18.999   3.015  -2.884  1.00 95.99           C  
ATOM   1431  CD2 TRP A 179     -17.153   4.140  -2.303  1.00 95.99           C  
ATOM   1432  CE2 TRP A 179     -16.866   3.360  -3.445  1.00 95.99           C  
ATOM   1433  CE3 TRP A 179     -16.139   4.937  -1.754  1.00 95.99           C  
ATOM   1434  NE1 TRP A 179     -18.008   2.683  -3.779  1.00 95.99           N  
ATOM   1435  CH2 TRP A 179     -14.633   4.142  -3.491  1.00 95.99           C  
ATOM   1436  CZ2 TRP A 179     -15.606   3.354  -4.048  1.00 95.99           C  
ATOM   1437  CZ3 TRP A 179     -14.886   4.930  -2.356  1.00 95.99           C  
ATOM   1438  N   GLY A 180     -20.255   3.987   2.389  1.00 95.68           N  
ATOM   1439  CA  GLY A 180     -20.992   4.540   3.514  1.00 95.68           C  
ATOM   1440  C   GLY A 180     -22.456   4.143   3.521  1.00 95.68           C  
ATOM   1441  O   GLY A 180     -23.056   3.943   2.463  1.00 95.68           O  
ATOM   1442  N   TYR A 181     -23.026   3.876   4.639  1.00 95.56           N  
ATOM   1443  CA  TYR A 181     -24.430   3.599   4.921  1.00 95.56           C  
ATOM   1444  C   TYR A 181     -24.883   4.313   6.189  1.00 95.56           C  
ATOM   1445  CB  TYR A 181     -24.664   2.092   5.058  1.00 95.56           C  
ATOM   1446  O   TYR A 181     -24.076   4.572   7.085  1.00 95.56           O  
ATOM   1447  CG  TYR A 181     -23.919   1.464   6.211  1.00 95.56           C  
ATOM   1448  CD1 TYR A 181     -22.611   1.009   6.055  1.00 95.56           C  
ATOM   1449  CD2 TYR A 181     -24.520   1.325   7.457  1.00 95.56           C  
ATOM   1450  CE1 TYR A 181     -21.921   0.429   7.114  1.00 95.56           C  
ATOM   1451  CE2 TYR A 181     -23.839   0.746   8.523  1.00 95.56           C  
ATOM   1452  OH  TYR A 181     -21.863  -0.272   9.394  1.00 95.56           O  
ATOM   1453  CZ  TYR A 181     -22.542   0.302   8.342  1.00 95.56           C  
ATOM   1454  N   PRO A 182     -26.122   4.755   6.146  1.00 94.71           N  
ATOM   1455  CA  PRO A 182     -26.646   5.323   7.390  1.00 94.71           C  
ATOM   1456  C   PRO A 182     -26.727   4.297   8.519  1.00 94.71           C  
ATOM   1457  CB  PRO A 182     -28.042   5.811   6.994  1.00 94.71           C  
ATOM   1458  O   PRO A 182     -27.176   3.169   8.301  1.00 94.71           O  
ATOM   1459  CG  PRO A 182     -28.437   4.945   5.842  1.00 94.71           C  
ATOM   1460  CD  PRO A 182     -27.197   4.565   5.084  1.00 94.71           C  
ATOM   1461  N   ASP A 183     -26.202   4.705   9.694  1.00 94.89           N  
ATOM   1462  CA  ASP A 183     -26.202   3.775  10.819  1.00 94.89           C  
ATOM   1463  C   ASP A 183     -27.138   4.254  11.927  1.00 94.89           C  
ATOM   1464  CB  ASP A 183     -24.785   3.596  11.368  1.00 94.89           C  
ATOM   1465  O   ASP A 183     -26.953   5.343  12.475  1.00 94.89           O  
ATOM   1466  CG  ASP A 183     -24.689   2.501  12.415  1.00 94.89           C  
ATOM   1467  OD1 ASP A 183     -24.819   2.798  13.622  1.00 94.89           O  
ATOM   1468  OD2 ASP A 183     -24.479   1.330  12.030  1.00 94.89           O  
ATOM   1469  N   LYS A 184     -28.143   3.448  12.269  1.00 90.68           N  
ATOM   1470  CA  LYS A 184     -29.171   3.796  13.246  1.00 90.68           C  
ATOM   1471  C   LYS A 184     -28.561   4.025  14.626  1.00 90.68           C  
ATOM   1472  CB  LYS A 184     -30.235   2.700  13.319  1.00 90.68           C  
ATOM   1473  O   LYS A 184     -29.036   4.871  15.387  1.00 90.68           O  
ATOM   1474  CG  LYS A 184     -31.070   2.563  12.055  1.00 90.68           C  
ATOM   1475  CD  LYS A 184     -32.118   1.465  12.193  1.00 90.68           C  
ATOM   1476  CE  LYS A 184     -32.931   1.304  10.916  1.00 90.68           C  
ATOM   1477  NZ  LYS A 184     -33.936   0.205  11.034  1.00 90.68           N  
ATOM   1478  N   TYR A 185     -27.501   3.236  14.872  1.00 92.15           N  
ATOM   1479  CA  TYR A 185     -26.800   3.333  16.148  1.00 92.15           C  
ATOM   1480  C   TYR A 185     -26.125   4.691  16.298  1.00 92.15           C  
ATOM   1481  CB  TYR A 185     -25.758   2.217  16.274  1.00 92.15           C  
ATOM   1482  O   TYR A 185     -26.308   5.373  17.309  1.00 92.15           O  
ATOM   1483  CG  TYR A 185     -25.077   2.172  17.621  1.00 92.15           C  
ATOM   1484  CD1 TYR A 185     -23.704   2.379  17.736  1.00 92.15           C  
ATOM   1485  CD2 TYR A 185     -25.804   1.922  18.780  1.00 92.15           C  
ATOM   1486  CE1 TYR A 185     -23.072   2.337  18.974  1.00 92.15           C  
ATOM   1487  CE2 TYR A 185     -25.182   1.877  20.023  1.00 92.15           C  
ATOM   1488  OH  TYR A 185     -23.197   2.044  21.338  1.00 92.15           O  
ATOM   1489  CZ  TYR A 185     -23.818   2.086  20.110  1.00 92.15           C  
ATOM   1490  N   LEU A 186     -25.536   5.136  15.309  1.00 93.94           N  
ATOM   1491  CA  LEU A 186     -24.864   6.431  15.306  1.00 93.94           C  
ATOM   1492  C   LEU A 186     -25.878   7.570  15.270  1.00 93.94           C  
ATOM   1493  CB  LEU A 186     -23.915   6.540  14.109  1.00 93.94           C  
ATOM   1494  O   LEU A 186     -25.676   8.606  15.908  1.00 93.94           O  
ATOM   1495  CG  LEU A 186     -22.700   5.612  14.121  1.00 93.94           C  
ATOM   1496  CD1 LEU A 186     -21.861   5.820  12.864  1.00 93.94           C  
ATOM   1497  CD2 LEU A 186     -21.862   5.845  15.374  1.00 93.94           C  
ATOM   1498  N   GLU A 187     -26.961   7.390  14.581  1.00 94.14           N  
ATOM   1499  CA  GLU A 187     -28.005   8.407  14.490  1.00 94.14           C  
ATOM   1500  C   GLU A 187     -28.611   8.699  15.859  1.00 94.14           C  
ATOM   1501  CB  GLU A 187     -29.098   7.969  13.512  1.00 94.14           C  
ATOM   1502  O   GLU A 187     -28.767   9.861  16.240  1.00 94.14           O  
ATOM   1503  CG  GLU A 187     -28.688   8.061  12.049  1.00 94.14           C  
ATOM   1504  CD  GLU A 187     -29.776   7.601  11.091  1.00 94.14           C  
ATOM   1505  OE1 GLU A 187     -29.567   7.668   9.859  1.00 94.14           O  
ATOM   1506  OE2 GLU A 187     -30.846   7.171  11.577  1.00 94.14           O  
ATOM   1507  N   LEU A 188     -28.889   7.655  16.492  1.00 93.59           N  
ATOM   1508  CA  LEU A 188     -29.479   7.841  17.813  1.00 93.59           C  
ATOM   1509  C   LEU A 188     -28.464   8.437  18.783  1.00 93.59           C  
ATOM   1510  CB  LEU A 188     -30.003   6.510  18.359  1.00 93.59           C  
ATOM   1511  O   LEU A 188     -28.787   9.356  19.539  1.00 93.59           O  
ATOM   1512  CG  LEU A 188     -30.686   6.560  19.726  1.00 93.59           C  
ATOM   1513  CD1 LEU A 188     -31.875   7.515  19.690  1.00 93.59           C  
ATOM   1514  CD2 LEU A 188     -31.128   5.165  20.155  1.00 93.59           C  
ATOM   1515  N   ALA A 189     -27.274   7.908  18.768  1.00 92.93           N  
ATOM   1516  CA  ALA A 189     -26.223   8.435  19.636  1.00 92.93           C  
ATOM   1517  C   ALA A 189     -26.014   9.928  19.399  1.00 92.93           C  
ATOM   1518  CB  ALA A 189     -24.918   7.676  19.412  1.00 92.93           C  
ATOM   1519  O   ALA A 189     -25.887  10.702  20.351  1.00 92.93           O  
ATOM   1520  N   GLN A 190     -25.964  10.315  18.193  1.00 94.40           N  
ATOM   1521  CA  GLN A 190     -25.777  11.728  17.882  1.00 94.40           C  
ATOM   1522  C   GLN A 190     -26.955  12.562  18.378  1.00 94.40           C  
ATOM   1523  CB  GLN A 190     -25.591  11.927  16.377  1.00 94.40           C  
ATOM   1524  O   GLN A 190     -26.768  13.670  18.886  1.00 94.40           O  
ATOM   1525  CG  GLN A 190     -25.274  13.363  15.980  1.00 94.40           C  
ATOM   1526  CD  GLN A 190     -25.084  13.530  14.485  1.00 94.40           C  
ATOM   1527  NE2 GLN A 190     -23.830  13.563  14.046  1.00 94.40           N  
ATOM   1528  OE1 GLN A 190     -26.056  13.629  13.729  1.00 94.40           O  
ATOM   1529  N   ARG A 191     -28.155  12.115  18.208  1.00 94.10           N  
ATOM   1530  CA  ARG A 191     -29.363  12.798  18.660  1.00 94.10           C  
ATOM   1531  C   ARG A 191     -29.323  13.041  20.165  1.00 94.10           C  
ATOM   1532  CB  ARG A 191     -30.608  11.989  18.293  1.00 94.10           C  
ATOM   1533  O   ARG A 191     -29.704  14.115  20.636  1.00 94.10           O  
ATOM   1534  CG  ARG A 191     -31.917  12.690  18.619  1.00 94.10           C  
ATOM   1535  CD  ARG A 191     -33.122  11.850  18.219  1.00 94.10           C  
ATOM   1536  NE  ARG A 191     -34.374  12.460  18.658  1.00 94.10           N  
ATOM   1537  NH1 ARG A 191     -35.732  10.856  17.697  1.00 94.10           N  
ATOM   1538  NH2 ARG A 191     -36.658  12.610  18.848  1.00 94.10           N  
ATOM   1539  CZ  ARG A 191     -35.585  11.974  18.400  1.00 94.10           C  
ATOM   1540  N   ILE A 192     -28.829  12.141  20.947  1.00 92.82           N  
ATOM   1541  CA  ILE A 192     -28.829  12.184  22.405  1.00 92.82           C  
ATOM   1542  C   ILE A 192     -27.617  12.972  22.898  1.00 92.82           C  
ATOM   1543  CB  ILE A 192     -28.828  10.764  23.013  1.00 92.82           C  
ATOM   1544  O   ILE A 192     -27.735  13.804  23.801  1.00 92.82           O  
ATOM   1545  CG1 ILE A 192     -30.128  10.031  22.661  1.00 92.82           C  
ATOM   1546  CG2 ILE A 192     -28.627  10.826  24.530  1.00 92.82           C  
ATOM   1547  CD1 ILE A 192     -30.163   8.579  23.118  1.00 92.82           C  
ATOM   1548  N   LEU A 193     -26.465  12.791  22.174  1.00 90.69           N  
ATOM   1549  CA  LEU A 193     -25.210  13.295  22.721  1.00 90.69           C  
ATOM   1550  C   LEU A 193     -24.745  14.533  21.962  1.00 90.69           C  
ATOM   1551  CB  LEU A 193     -24.129  12.213  22.668  1.00 90.69           C  
ATOM   1552  O   LEU A 193     -23.871  15.264  22.434  1.00 90.69           O  
ATOM   1553  CG  LEU A 193     -24.403  10.941  23.472  1.00 90.69           C  
ATOM   1554  CD1 LEU A 193     -23.328   9.896  23.193  1.00 90.69           C  
ATOM   1555  CD2 LEU A 193     -24.476  11.255  24.962  1.00 90.69           C  
ATOM   1556  N   GLY A 194     -25.377  14.748  20.799  1.00 92.95           N  
ATOM   1557  CA  GLY A 194     -25.019  15.923  20.020  1.00 92.95           C  
ATOM   1558  C   GLY A 194     -23.965  15.642  18.966  1.00 92.95           C  
ATOM   1559  O   GLY A 194     -23.270  14.626  19.031  1.00 92.95           O  
ATOM   1560  N   GLU A 195     -23.767  16.598  18.036  1.00 93.02           N  
ATOM   1561  CA  GLU A 195     -22.893  16.498  16.871  1.00 93.02           C  
ATOM   1562  C   GLU A 195     -21.426  16.644  17.268  1.00 93.02           C  
ATOM   1563  CB  GLU A 195     -23.263  17.557  15.829  1.00 93.02           C  
ATOM   1564  O   GLU A 195     -20.539  16.133  16.582  1.00 93.02           O  
ATOM   1565  CG  GLU A 195     -22.577  17.362  14.484  1.00 93.02           C  
ATOM   1566  CD  GLU A 195     -23.065  18.328  13.416  1.00 93.02           C  
ATOM   1567  OE1 GLU A 195     -22.522  18.310  12.288  1.00 93.02           O  
ATOM   1568  OE2 GLU A 195     -23.996  19.110  13.711  1.00 93.02           O  
ATOM   1569  N   GLU A 196     -21.215  17.232  18.380  1.00 90.76           N  
ATOM   1570  CA  GLU A 196     -19.846  17.417  18.849  1.00 90.76           C  
ATOM   1571  C   GLU A 196     -19.227  16.092  19.284  1.00 90.76           C  
ATOM   1572  CB  GLU A 196     -19.804  18.422  20.004  1.00 90.76           C  
ATOM   1573  O   GLU A 196     -18.048  15.837  19.028  1.00 90.76           O  
ATOM   1574  CG  GLU A 196     -20.043  19.862  19.575  1.00 90.76           C  
ATOM   1575  CD  GLU A 196     -19.901  20.859  20.714  1.00 90.76           C  
ATOM   1576  OE1 GLU A 196     -20.038  22.080  20.473  1.00 90.76           O  
ATOM   1577  OE2 GLU A 196     -19.649  20.415  21.857  1.00 90.76           O  
ATOM   1578  N   VAL A 197     -20.105  15.233  19.837  1.00 86.16           N  
ATOM   1579  CA  VAL A 197     -19.647  13.946  20.348  1.00 86.16           C  
ATOM   1580  C   VAL A 197     -19.691  12.902  19.234  1.00 86.16           C  
ATOM   1581  CB  VAL A 197     -20.498  13.477  21.550  1.00 86.16           C  
ATOM   1582  O   VAL A 197     -18.759  12.109  19.081  1.00 86.16           O  
ATOM   1583  CG1 VAL A 197     -20.059  12.089  22.014  1.00 86.16           C  
ATOM   1584  CG2 VAL A 197     -20.401  14.483  22.696  1.00 86.16           C  
ATOM   1585  N   VAL A 198     -20.711  12.893  18.407  1.00 89.83           N  
ATOM   1586  CA  VAL A 198     -20.891  11.980  17.283  1.00 89.83           C  
ATOM   1587  C   VAL A 198     -20.988  12.775  15.983  1.00 89.83           C  
ATOM   1588  CB  VAL A 198     -22.147  11.098  17.464  1.00 89.83           C  
ATOM   1589  O   VAL A 198     -22.071  13.225  15.602  1.00 89.83           O  
ATOM   1590  CG1 VAL A 198     -22.249  10.068  16.341  1.00 89.83           C  
ATOM   1591  CG2 VAL A 198     -22.122  10.408  18.826  1.00 89.83           C  
ATOM   1592  N   PRO A 199     -19.899  13.011  15.347  1.00 88.51           N  
ATOM   1593  CA  PRO A 199     -19.858  13.937  14.213  1.00 88.51           C  
ATOM   1594  C   PRO A 199     -20.481  13.350  12.948  1.00 88.51           C  
ATOM   1595  CB  PRO A 199     -18.360  14.188  14.017  1.00 88.51           C  
ATOM   1596  O   PRO A 199     -20.890  14.095  12.054  1.00 88.51           O  
ATOM   1597  CG  PRO A 199     -17.689  13.019  14.663  1.00 88.51           C  
ATOM   1598  CD  PRO A 199     -18.552  12.539  15.794  1.00 88.51           C  
ATOM   1599  N   PHE A 200     -20.548  12.039  12.873  1.00 89.16           N  
ATOM   1600  CA  PHE A 200     -21.043  11.413  11.652  1.00 89.16           C  
ATOM   1601  C   PHE A 200     -22.048  10.314  11.977  1.00 89.16           C  
ATOM   1602  CB  PHE A 200     -19.883  10.838  10.833  1.00 89.16           C  
ATOM   1603  O   PHE A 200     -21.918   9.628  12.993  1.00 89.16           O  
ATOM   1604  CG  PHE A 200     -18.745  11.803  10.632  1.00 89.16           C  
ATOM   1605  CD1 PHE A 200     -18.805  12.772   9.638  1.00 89.16           C  
ATOM   1606  CD2 PHE A 200     -17.616  11.740  11.438  1.00 89.16           C  
ATOM   1607  CE1 PHE A 200     -17.754  13.666   9.450  1.00 89.16           C  
ATOM   1608  CE2 PHE A 200     -16.561  12.631  11.256  1.00 89.16           C  
ATOM   1609  CZ  PHE A 200     -16.632  13.592  10.260  1.00 89.16           C  
ATOM   1610  N   THR A 201     -22.995  10.190  11.065  1.00 93.55           N  
ATOM   1611  CA  THR A 201     -24.005   9.158  11.268  1.00 93.55           C  
ATOM   1612  C   THR A 201     -23.912   8.088  10.183  1.00 93.55           C  
ATOM   1613  CB  THR A 201     -25.423   9.759  11.280  1.00 93.55           C  
ATOM   1614  O   THR A 201     -24.660   7.108  10.205  1.00 93.55           O  
ATOM   1615  CG2 THR A 201     -25.601  10.724  12.447  1.00 93.55           C  
ATOM   1616  OG1 THR A 201     -25.647  10.464  10.053  1.00 93.55           O  
ATOM   1617  N   ASN A 202     -23.019   8.287   9.239  1.00 93.79           N  
ATOM   1618  CA  ASN A 202     -22.721   7.297   8.209  1.00 93.79           C  
ATOM   1619  C   ASN A 202     -21.387   6.601   8.470  1.00 93.79           C  
ATOM   1620  CB  ASN A 202     -22.719   7.947   6.824  1.00 93.79           C  
ATOM   1621  O   ASN A 202     -20.479   7.191   9.057  1.00 93.79           O  
ATOM   1622  CG  ASN A 202     -24.097   8.410   6.394  1.00 93.79           C  
ATOM   1623  ND2 ASN A 202     -24.392   8.278   5.107  1.00 93.79           N  
ATOM   1624  OD1 ASN A 202     -24.889   8.883   7.213  1.00 93.79           O  
ATOM   1625  N   PHE A 203     -21.399   5.334   8.019  1.00 93.47           N  
ATOM   1626  CA  PHE A 203     -20.160   4.578   8.166  1.00 93.47           C  
ATOM   1627  C   PHE A 203     -19.797   3.877   6.862  1.00 93.47           C  
ATOM   1628  CB  PHE A 203     -20.286   3.552   9.296  1.00 93.47           C  
ATOM   1629  O   PHE A 203     -20.664   3.316   6.190  1.00 93.47           O  
ATOM   1630  CG  PHE A 203     -19.049   2.719   9.500  1.00 93.47           C  
ATOM   1631  CD1 PHE A 203     -18.912   1.488   8.871  1.00 93.47           C  
ATOM   1632  CD2 PHE A 203     -18.024   3.168  10.322  1.00 93.47           C  
ATOM   1633  CE1 PHE A 203     -17.769   0.715   9.058  1.00 93.47           C  
ATOM   1634  CE2 PHE A 203     -16.878   2.401  10.514  1.00 93.47           C  
ATOM   1635  CZ  PHE A 203     -16.753   1.174   9.881  1.00 93.47           C  
ATOM   1636  N   GLY A 204     -18.569   3.957   6.505  1.00 93.46           N  
ATOM   1637  CA  GLY A 204     -17.954   3.242   5.397  1.00 93.46           C  
ATOM   1638  C   GLY A 204     -16.449   3.107   5.537  1.00 93.46           C  
ATOM   1639  O   GLY A 204     -15.790   3.986   6.096  1.00 93.46           O  
ATOM   1640  N   ILE A 205     -15.975   2.001   4.980  1.00 91.37           N  
ATOM   1641  CA  ILE A 205     -14.548   1.757   5.157  1.00 91.37           C  
ATOM   1642  C   ILE A 205     -13.746   2.830   4.424  1.00 91.37           C  
ATOM   1643  CB  ILE A 205     -14.148   0.352   4.655  1.00 91.37           C  
ATOM   1644  O   ILE A 205     -12.663   3.217   4.868  1.00 91.37           O  
ATOM   1645  CG1 ILE A 205     -12.767  -0.036   5.196  1.00 91.37           C  
ATOM   1646  CG2 ILE A 205     -14.171   0.299   3.124  1.00 91.37           C  
ATOM   1647  CD1 ILE A 205     -12.730  -0.247   6.704  1.00 91.37           C  
ATOM   1648  N   LEU A 206     -14.320   3.395   3.342  1.00 92.91           N  
ATOM   1649  CA  LEU A 206     -13.649   4.439   2.574  1.00 92.91           C  
ATOM   1650  C   LEU A 206     -14.521   5.686   2.475  1.00 92.91           C  
ATOM   1651  CB  LEU A 206     -13.301   3.932   1.172  1.00 92.91           C  
ATOM   1652  O   LEU A 206     -14.457   6.416   1.484  1.00 92.91           O  
ATOM   1653  CG  LEU A 206     -12.274   2.801   1.095  1.00 92.91           C  
ATOM   1654  CD1 LEU A 206     -12.049   2.388  -0.355  1.00 92.91           C  
ATOM   1655  CD2 LEU A 206     -10.962   3.225   1.746  1.00 92.91           C  
ATOM   1656  N   LEU A 207     -15.384   5.872   3.485  1.00 92.44           N  
ATOM   1657  CA  LEU A 207     -16.246   7.048   3.523  1.00 92.44           C  
ATOM   1658  C   LEU A 207     -15.435   8.324   3.326  1.00 92.44           C  
ATOM   1659  CB  LEU A 207     -17.007   7.113   4.850  1.00 92.44           C  
ATOM   1660  O   LEU A 207     -14.447   8.551   4.028  1.00 92.44           O  
ATOM   1661  CG  LEU A 207     -17.997   8.268   5.009  1.00 92.44           C  
ATOM   1662  CD1 LEU A 207     -19.169   8.097   4.048  1.00 92.44           C  
ATOM   1663  CD2 LEU A 207     -18.489   8.357   6.449  1.00 92.44           C  
ATOM   1664  N   GLY A 208     -15.819   9.116   2.247  1.00 90.97           N  
ATOM   1665  CA  GLY A 208     -15.193  10.409   2.014  1.00 90.97           C  
ATOM   1666  C   GLY A 208     -14.036  10.344   1.035  1.00 90.97           C  
ATOM   1667  O   GLY A 208     -13.417  11.365   0.729  1.00 90.97           O  
ATOM   1668  N   TYR A 209     -13.815   9.189   0.537  1.00 92.04           N  
ATOM   1669  CA  TYR A 209     -12.671   9.021  -0.352  1.00 92.04           C  
ATOM   1670  C   TYR A 209     -13.070   9.252  -1.804  1.00 92.04           C  
ATOM   1671  CB  TYR A 209     -12.066   7.623  -0.193  1.00 92.04           C  
ATOM   1672  O   TYR A 209     -12.290   9.794  -2.590  1.00 92.04           O  
ATOM   1673  CG  TYR A 209     -10.980   7.547   0.853  1.00 92.04           C  
ATOM   1674  CD1 TYR A 209      -9.635   7.560   0.490  1.00 92.04           C  
ATOM   1675  CD2 TYR A 209     -11.296   7.462   2.204  1.00 92.04           C  
ATOM   1676  CE1 TYR A 209      -8.630   7.488   1.450  1.00 92.04           C  
ATOM   1677  CE2 TYR A 209     -10.300   7.389   3.172  1.00 92.04           C  
ATOM   1678  OH  TYR A 209      -7.982   7.332   3.740  1.00 92.04           O  
ATOM   1679  CZ  TYR A 209      -8.972   7.403   2.786  1.00 92.04           C  
ATOM   1680  N   ASN A 210     -14.320   8.933  -2.091  1.00 95.05           N  
ATOM   1681  CA  ASN A 210     -14.762   9.080  -3.474  1.00 95.05           C  
ATOM   1682  C   ASN A 210     -14.997  10.543  -3.835  1.00 95.05           C  
ATOM   1683  CB  ASN A 210     -16.032   8.262  -3.720  1.00 95.05           C  
ATOM   1684  O   ASN A 210     -15.591  11.292  -3.058  1.00 95.05           O  
ATOM   1685  CG  ASN A 210     -16.347   8.102  -5.195  1.00 95.05           C  
ATOM   1686  ND2 ASN A 210     -17.562   7.660  -5.497  1.00 95.05           N  
ATOM   1687  OD1 ASN A 210     -15.504   8.372  -6.054  1.00 95.05           O  
ATOM   1688  N   ASN A 211     -14.429  10.987  -4.907  1.00 95.09           N  
ATOM   1689  CA  ASN A 211     -14.512  12.360  -5.394  1.00 95.09           C  
ATOM   1690  C   ASN A 211     -13.910  13.346  -4.396  1.00 95.09           C  
ATOM   1691  CB  ASN A 211     -15.964  12.734  -5.700  1.00 95.09           C  
ATOM   1692  O   ASN A 211     -14.452  14.433  -4.187  1.00 95.09           O  
ATOM   1693  CG  ASN A 211     -16.523  11.980  -6.890  1.00 95.09           C  
ATOM   1694  ND2 ASN A 211     -17.782  11.569  -6.794  1.00 95.09           N  
ATOM   1695  OD1 ASN A 211     -15.828  11.768  -7.888  1.00 95.09           O  
ATOM   1696  N   SER A 212     -12.920  12.884  -3.760  1.00 95.36           N  
ATOM   1697  CA  SER A 212     -12.199  13.695  -2.785  1.00 95.36           C  
ATOM   1698  C   SER A 212     -10.690  13.537  -2.944  1.00 95.36           C  
ATOM   1699  CB  SER A 212     -12.612  13.317  -1.362  1.00 95.36           C  
ATOM   1700  O   SER A 212     -10.226  12.804  -3.819  1.00 95.36           O  
ATOM   1701  OG  SER A 212     -12.140  12.023  -1.028  1.00 95.36           O  
ATOM   1702  N   ASP A 213      -9.897  14.356  -2.216  1.00 94.44           N  
ATOM   1703  CA  ASP A 213      -8.444  14.221  -2.211  1.00 94.44           C  
ATOM   1704  C   ASP A 213      -7.957  13.567  -0.920  1.00 94.44           C  
ATOM   1705  CB  ASP A 213      -7.778  15.586  -2.393  1.00 94.44           C  
ATOM   1706  O   ASP A 213      -8.677  13.544   0.081  1.00 94.44           O  
ATOM   1707  CG  ASP A 213      -7.978  16.507  -1.203  1.00 94.44           C  
ATOM   1708  OD1 ASP A 213      -7.145  16.489  -0.271  1.00 94.44           O  
ATOM   1709  OD2 ASP A 213      -8.979  17.256  -1.195  1.00 94.44           O  
ATOM   1710  N   ASP A 214      -6.795  12.984  -0.929  1.00 92.15           N  
ATOM   1711  CA  ASP A 214      -6.271  12.310   0.255  1.00 92.15           C  
ATOM   1712  C   ASP A 214      -5.148  13.121   0.897  1.00 92.15           C  
ATOM   1713  CB  ASP A 214      -5.770  10.909  -0.103  1.00 92.15           C  
ATOM   1714  O   ASP A 214      -4.263  12.560   1.546  1.00 92.15           O  
ATOM   1715  CG  ASP A 214      -4.668  10.923  -1.149  1.00 92.15           C  
ATOM   1716  OD1 ASP A 214      -4.393  11.994  -1.731  1.00 92.15           O  
ATOM   1717  OD2 ASP A 214      -4.072   9.852  -1.394  1.00 92.15           O  
ATOM   1718  N   GLY A 215      -5.200  14.443   0.668  1.00 93.47           N  
ATOM   1719  CA  GLY A 215      -4.221  15.332   1.274  1.00 93.47           C  
ATOM   1720  C   GLY A 215      -3.333  16.023   0.257  1.00 93.47           C  
ATOM   1721  O   GLY A 215      -3.401  15.727  -0.938  1.00 93.47           O  
ATOM   1722  N   VAL A 216      -2.512  17.019   0.792  1.00 96.27           N  
ATOM   1723  CA  VAL A 216      -1.600  17.769  -0.065  1.00 96.27           C  
ATOM   1724  C   VAL A 216      -0.248  17.062  -0.125  1.00 96.27           C  
ATOM   1725  CB  VAL A 216      -1.421  19.222   0.430  1.00 96.27           C  
ATOM   1726  O   VAL A 216       0.424  16.908   0.898  1.00 96.27           O  
ATOM   1727  CG1 VAL A 216      -0.482  19.996  -0.494  1.00 96.27           C  
ATOM   1728  CG2 VAL A 216      -2.775  19.922   0.529  1.00 96.27           C  
ATOM   1729  N   TRP A 217       0.088  16.666  -1.372  1.00 97.11           N  
ATOM   1730  CA  TRP A 217       1.362  15.997  -1.617  1.00 97.11           C  
ATOM   1731  C   TRP A 217       2.430  16.998  -2.042  1.00 97.11           C  
ATOM   1732  CB  TRP A 217       1.203  14.913  -2.687  1.00 97.11           C  
ATOM   1733  O   TRP A 217       2.147  17.938  -2.788  1.00 97.11           O  
ATOM   1734  CG  TRP A 217       0.332  13.767  -2.269  1.00 97.11           C  
ATOM   1735  CD1 TRP A 217      -1.021  13.788  -2.078  1.00 97.11           C  
ATOM   1736  CD2 TRP A 217       0.757  12.430  -1.987  1.00 97.11           C  
ATOM   1737  CE2 TRP A 217      -0.394  11.693  -1.630  1.00 97.11           C  
ATOM   1738  CE3 TRP A 217       2.000  11.783  -2.002  1.00 97.11           C  
ATOM   1739  NE1 TRP A 217      -1.464  12.544  -1.693  1.00 97.11           N  
ATOM   1740  CH2 TRP A 217       0.891   9.730  -1.313  1.00 97.11           C  
ATOM   1741  CZ2 TRP A 217      -0.337  10.339  -1.291  1.00 97.11           C  
ATOM   1742  CZ3 TRP A 217       2.054  10.436  -1.664  1.00 97.11           C  
ATOM   1743  N   SER A 218       3.609  16.789  -1.512  1.00 97.46           N  
ATOM   1744  CA  SER A 218       4.798  17.493  -1.980  1.00 97.46           C  
ATOM   1745  C   SER A 218       5.925  16.519  -2.305  1.00 97.46           C  
ATOM   1746  CB  SER A 218       5.272  18.502  -0.933  1.00 97.46           C  
ATOM   1747  O   SER A 218       6.348  15.742  -1.447  1.00 97.46           O  
ATOM   1748  OG  SER A 218       6.362  19.263  -1.424  1.00 97.46           O  
ATOM   1749  N   VAL A 219       6.485  16.633  -3.594  1.00 97.41           N  
ATOM   1750  CA  VAL A 219       7.488  15.672  -4.041  1.00 97.41           C  
ATOM   1751  C   VAL A 219       8.627  16.405  -4.747  1.00 97.41           C  
ATOM   1752  CB  VAL A 219       6.877  14.608  -4.979  1.00 97.41           C  
ATOM   1753  O   VAL A 219       8.435  17.506  -5.270  1.00 97.41           O  
ATOM   1754  CG1 VAL A 219       5.789  13.813  -4.257  1.00 97.41           C  
ATOM   1755  CG2 VAL A 219       6.316  15.266  -6.238  1.00 97.41           C  
ATOM   1756  N   TYR A 220       9.731  15.766  -4.740  1.00 97.46           N  
ATOM   1757  CA  TYR A 220      10.871  16.305  -5.472  1.00 97.46           C  
ATOM   1758  C   TYR A 220      10.707  16.092  -6.972  1.00 97.46           C  
ATOM   1759  CB  TYR A 220      12.174  15.658  -4.992  1.00 97.46           C  
ATOM   1760  O   TYR A 220      10.246  15.034  -7.408  1.00 97.46           O  
ATOM   1761  CG  TYR A 220      12.593  16.091  -3.608  1.00 97.46           C  
ATOM   1762  CD1 TYR A 220      13.279  17.286  -3.409  1.00 97.46           C  
ATOM   1763  CD2 TYR A 220      12.304  15.305  -2.497  1.00 97.46           C  
ATOM   1764  CE1 TYR A 220      13.669  17.689  -2.136  1.00 97.46           C  
ATOM   1765  CE2 TYR A 220      12.689  15.698  -1.219  1.00 97.46           C  
ATOM   1766  OH  TYR A 220      13.753  17.282   0.214  1.00 97.46           O  
ATOM   1767  CZ  TYR A 220      13.370  16.889  -1.049  1.00 97.46           C  
ATOM   1768  N   THR A 221      11.114  17.053  -7.762  1.00 96.67           N  
ATOM   1769  CA  THR A 221      10.868  17.062  -9.199  1.00 96.67           C  
ATOM   1770  C   THR A 221      11.952  16.283  -9.939  1.00 96.67           C  
ATOM   1771  CB  THR A 221      10.803  18.500  -9.745  1.00 96.67           C  
ATOM   1772  O   THR A 221      11.752  15.860 -11.079  1.00 96.67           O  
ATOM   1773  CG2 THR A 221       9.700  19.300  -9.059  1.00 96.67           C  
ATOM   1774  OG1 THR A 221      12.060  19.149  -9.518  1.00 96.67           O  
ATOM   1775  N   GLY A 222      13.169  16.123  -9.263  1.00 95.72           N  
ATOM   1776  CA  GLY A 222      14.288  15.459  -9.911  1.00 95.72           C  
ATOM   1777  C   GLY A 222      15.169  16.408 -10.702  1.00 95.72           C  
ATOM   1778  O   GLY A 222      16.129  15.981 -11.346  1.00 95.72           O  
ATOM   1779  N   GLU A 223      14.857  17.665 -10.740  1.00 93.48           N  
ATOM   1780  CA  GLU A 223      15.615  18.670 -11.480  1.00 93.48           C  
ATOM   1781  C   GLU A 223      17.045  18.777 -10.960  1.00 93.48           C  
ATOM   1782  CB  GLU A 223      14.922  20.032 -11.400  1.00 93.48           C  
ATOM   1783  O   GLU A 223      17.994  18.839 -11.744  1.00 93.48           O  
ATOM   1784  CG  GLU A 223      15.514  21.079 -12.333  1.00 93.48           C  
ATOM   1785  CD  GLU A 223      14.701  22.362 -12.388  1.00 93.48           C  
ATOM   1786  OE1 GLU A 223      14.193  22.713 -13.477  1.00 93.48           O  
ATOM   1787  OE2 GLU A 223      14.572  23.023 -11.333  1.00 93.48           O  
ATOM   1788  N   ASP A 224      17.259  18.752  -9.672  1.00 91.56           N  
ATOM   1789  CA  ASP A 224      18.583  18.864  -9.067  1.00 91.56           C  
ATOM   1790  C   ASP A 224      19.262  17.500  -8.975  1.00 91.56           C  
ATOM   1791  CB  ASP A 224      18.486  19.498  -7.678  1.00 91.56           C  
ATOM   1792  O   ASP A 224      20.457  17.376  -9.252  1.00 91.56           O  
ATOM   1793  CG  ASP A 224      18.228  20.994  -7.726  1.00 91.56           C  
ATOM   1794  OD1 ASP A 224      18.420  21.612  -8.795  1.00 91.56           O  
ATOM   1795  OD2 ASP A 224      17.833  21.561  -6.684  1.00 91.56           O  
ATOM   1796  N   ASP A 225      18.534  16.618  -8.484  1.00 94.61           N  
ATOM   1797  CA  ASP A 225      19.013  15.257  -8.264  1.00 94.61           C  
ATOM   1798  C   ASP A 225      17.998  14.230  -8.761  1.00 94.61           C  
ATOM   1799  CB  ASP A 225      19.312  15.027  -6.781  1.00 94.61           C  
ATOM   1800  O   ASP A 225      16.946  14.043  -8.147  1.00 94.61           O  
ATOM   1801  CG  ASP A 225      19.921  13.664  -6.504  1.00 94.61           C  
ATOM   1802  OD1 ASP A 225      20.051  12.851  -7.444  1.00 94.61           O  
ATOM   1803  OD2 ASP A 225      20.273  13.399  -5.334  1.00 94.61           O  
ATOM   1804  N   LEU A 226      18.436  13.503  -9.828  1.00 94.20           N  
ATOM   1805  CA  LEU A 226      17.537  12.544 -10.460  1.00 94.20           C  
ATOM   1806  C   LEU A 226      17.125  11.455  -9.476  1.00 94.20           C  
ATOM   1807  CB  LEU A 226      18.201  11.914 -11.687  1.00 94.20           C  
ATOM   1808  O   LEU A 226      16.057  10.854  -9.618  1.00 94.20           O  
ATOM   1809  CG  LEU A 226      18.300  12.797 -12.932  1.00 94.20           C  
ATOM   1810  CD1 LEU A 226      19.086  12.083 -14.027  1.00 94.20           C  
ATOM   1811  CD2 LEU A 226      16.910  13.181 -13.429  1.00 94.20           C  
ATOM   1812  N   MET A 227      18.013  11.198  -8.546  1.00 94.40           N  
ATOM   1813  CA  MET A 227      17.758  10.135  -7.578  1.00 94.40           C  
ATOM   1814  C   MET A 227      16.671  10.547  -6.592  1.00 94.40           C  
ATOM   1815  CB  MET A 227      19.040   9.776  -6.824  1.00 94.40           C  
ATOM   1816  O   MET A 227      16.179   9.719  -5.823  1.00 94.40           O  
ATOM   1817  CG  MET A 227      20.133   9.203  -7.711  1.00 94.40           C  
ATOM   1818  SD  MET A 227      19.575   7.730  -8.652  1.00 94.40           S  
ATOM   1819  CE  MET A 227      19.336   6.553  -7.292  1.00 94.40           C  
ATOM   1820  N   MET A 228      16.255  11.854  -6.627  1.00 95.70           N  
ATOM   1821  CA  MET A 228      15.213  12.363  -5.740  1.00 95.70           C  
ATOM   1822  C   MET A 228      13.889  12.508  -6.483  1.00 95.70           C  
ATOM   1823  CB  MET A 228      15.626  13.708  -5.139  1.00 95.70           C  
ATOM   1824  O   MET A 228      12.906  12.990  -5.918  1.00 95.70           O  
ATOM   1825  CG  MET A 228      16.820  13.620  -4.202  1.00 95.70           C  
ATOM   1826  SD  MET A 228      16.497  12.543  -2.751  1.00 95.70           S  
ATOM   1827  CE  MET A 228      15.256  13.541  -1.882  1.00 95.70           C  
ATOM   1828  N   LEU A 229      13.922  12.053  -7.691  1.00 96.31           N  
ATOM   1829  CA  LEU A 229      12.718  12.170  -8.507  1.00 96.31           C  
ATOM   1830  C   LEU A 229      11.524  11.528  -7.809  1.00 96.31           C  
ATOM   1831  CB  LEU A 229      12.933  11.522  -9.877  1.00 96.31           C  
ATOM   1832  O   LEU A 229      11.593  10.370  -7.390  1.00 96.31           O  
ATOM   1833  CG  LEU A 229      11.740  11.548 -10.834  1.00 96.31           C  
ATOM   1834  CD1 LEU A 229      11.459  12.975 -11.292  1.00 96.31           C  
ATOM   1835  CD2 LEU A 229      11.994  10.637 -12.030  1.00 96.31           C  
ATOM   1836  N   ASN A 230      10.456  12.267  -7.607  1.00 96.23           N  
ATOM   1837  CA  ASN A 230       9.151  11.854  -7.103  1.00 96.23           C  
ATOM   1838  C   ASN A 230       9.228  11.402  -5.648  1.00 96.23           C  
ATOM   1839  CB  ASN A 230       8.567  10.739  -7.975  1.00 96.23           C  
ATOM   1840  O   ASN A 230       8.231  10.957  -5.077  1.00 96.23           O  
ATOM   1841  CG  ASN A 230       7.055  10.671  -7.900  1.00 96.23           C  
ATOM   1842  ND2 ASN A 230       6.509   9.468  -8.032  1.00 96.23           N  
ATOM   1843  OD1 ASN A 230       6.383  11.690  -7.726  1.00 96.23           O  
ATOM   1844  N   GLN A 231      10.334  11.519  -5.054  1.00 96.88           N  
ATOM   1845  CA  GLN A 231      10.455  11.239  -3.627  1.00 96.88           C  
ATOM   1846  C   GLN A 231       9.612  12.207  -2.803  1.00 96.88           C  
ATOM   1847  CB  GLN A 231      11.918  11.311  -3.187  1.00 96.88           C  
ATOM   1848  O   GLN A 231       9.558  13.402  -3.102  1.00 96.88           O  
ATOM   1849  CG  GLN A 231      12.789  10.202  -3.761  1.00 96.88           C  
ATOM   1850  CD  GLN A 231      12.454   8.837  -3.189  1.00 96.88           C  
ATOM   1851  NE2 GLN A 231      12.724   7.789  -3.959  1.00 96.88           N  
ATOM   1852  OE1 GLN A 231      11.958   8.726  -2.064  1.00 96.88           O  
ATOM   1853  N   MET A 232       9.013  11.596  -1.783  1.00 96.74           N  
ATOM   1854  CA  MET A 232       8.122  12.402  -0.954  1.00 96.74           C  
ATOM   1855  C   MET A 232       8.914  13.401  -0.117  1.00 96.74           C  
ATOM   1856  CB  MET A 232       7.280  11.508  -0.042  1.00 96.74           C  
ATOM   1857  O   MET A 232       9.902  13.036   0.523  1.00 96.74           O  
ATOM   1858  CG  MET A 232       6.303  10.616  -0.790  1.00 96.74           C  
ATOM   1859  SD  MET A 232       4.752  11.490  -1.235  1.00 96.74           S  
ATOM   1860  CE  MET A 232       4.269  12.133   0.391  1.00 96.74           C  
ATOM   1861  N   ASP A 233       8.453  14.705  -0.245  1.00 96.47           N  
ATOM   1862  CA  ASP A 233       8.971  15.760   0.622  1.00 96.47           C  
ATOM   1863  C   ASP A 233       8.069  15.964   1.837  1.00 96.47           C  
ATOM   1864  CB  ASP A 233       9.113  17.071  -0.154  1.00 96.47           C  
ATOM   1865  O   ASP A 233       8.525  15.868   2.978  1.00 96.47           O  
ATOM   1866  CG  ASP A 233       9.679  18.200   0.689  1.00 96.47           C  
ATOM   1867  OD1 ASP A 233      10.602  17.956   1.495  1.00 96.47           O  
ATOM   1868  OD2 ASP A 233       9.196  19.344   0.547  1.00 96.47           O  
ATOM   1869  N   MET A 234       6.745  16.157   1.596  1.00 96.64           N  
ATOM   1870  CA  MET A 234       5.751  16.379   2.643  1.00 96.64           C  
ATOM   1871  C   MET A 234       4.405  15.778   2.251  1.00 96.64           C  
ATOM   1872  CB  MET A 234       5.594  17.873   2.927  1.00 96.64           C  
ATOM   1873  O   MET A 234       4.114  15.617   1.065  1.00 96.64           O  
ATOM   1874  CG  MET A 234       6.862  18.537   3.439  1.00 96.64           C  
ATOM   1875  SD  MET A 234       6.634  20.327   3.772  1.00 96.64           S  
ATOM   1876  CE  MET A 234       6.479  20.951   2.075  1.00 96.64           C  
ATOM   1877  N   TRP A 235       3.698  15.461   3.311  1.00 96.89           N  
ATOM   1878  CA  TRP A 235       2.282  15.141   3.167  1.00 96.89           C  
ATOM   1879  C   TRP A 235       1.437  15.963   4.135  1.00 96.89           C  
ATOM   1880  CB  TRP A 235       2.041  13.647   3.401  1.00 96.89           C  
ATOM   1881  O   TRP A 235       1.729  16.019   5.331  1.00 96.89           O  
ATOM   1882  CG  TRP A 235       0.603  13.238   3.290  1.00 96.89           C  
ATOM   1883  CD1 TRP A 235      -0.099  12.999   2.142  1.00 96.89           C  
ATOM   1884  CD2 TRP A 235      -0.310  13.022   4.371  1.00 96.89           C  
ATOM   1885  CE2 TRP A 235      -1.550  12.655   3.803  1.00 96.89           C  
ATOM   1886  CE3 TRP A 235      -0.199  13.104   5.765  1.00 96.89           C  
ATOM   1887  NE1 TRP A 235      -1.395  12.648   2.444  1.00 96.89           N  
ATOM   1888  CH2 TRP A 235      -2.537  12.456   5.946  1.00 96.89           C  
ATOM   1889  CZ2 TRP A 235      -2.673  12.369   4.584  1.00 96.89           C  
ATOM   1890  CZ3 TRP A 235      -1.317  12.819   6.540  1.00 96.89           C  
ATOM   1891  N   ASN A 236       0.468  16.660   3.572  1.00 95.81           N  
ATOM   1892  CA  ASN A 236      -0.408  17.550   4.328  1.00 95.81           C  
ATOM   1893  C   ASN A 236       0.390  18.566   5.139  1.00 95.81           C  
ATOM   1894  CB  ASN A 236      -1.330  16.744   5.246  1.00 95.81           C  
ATOM   1895  O   ASN A 236       0.094  18.802   6.312  1.00 95.81           O  
ATOM   1896  CG  ASN A 236      -2.557  16.219   4.526  1.00 95.81           C  
ATOM   1897  ND2 ASN A 236      -3.256  15.281   5.154  1.00 95.81           N  
ATOM   1898  OD1 ASN A 236      -2.872  16.652   3.415  1.00 95.81           O  
ATOM   1899  N   ARG A 237       1.449  19.042   4.513  1.00 94.66           N  
ATOM   1900  CA  ARG A 237       2.278  20.141   4.997  1.00 94.66           C  
ATOM   1901  C   ARG A 237       3.130  19.703   6.183  1.00 94.66           C  
ATOM   1902  CB  ARG A 237       1.409  21.338   5.391  1.00 94.66           C  
ATOM   1903  O   ARG A 237       3.579  20.536   6.974  1.00 94.66           O  
ATOM   1904  CG  ARG A 237       0.573  21.894   4.249  1.00 94.66           C  
ATOM   1905  CD  ARG A 237      -0.278  23.075   4.696  1.00 94.66           C  
ATOM   1906  NE  ARG A 237      -1.187  23.513   3.641  1.00 94.66           N  
ATOM   1907  NH1 ARG A 237      -1.961  25.361   4.792  1.00 94.66           N  
ATOM   1908  NH2 ARG A 237      -2.756  24.897   2.693  1.00 94.66           N  
ATOM   1909  CZ  ARG A 237      -1.966  24.589   3.711  1.00 94.66           C  
ATOM   1910  N   GLU A 238       3.195  18.380   6.314  1.00 96.31           N  
ATOM   1911  CA  GLU A 238       4.035  17.839   7.378  1.00 96.31           C  
ATOM   1912  C   GLU A 238       5.133  16.943   6.814  1.00 96.31           C  
ATOM   1913  CB  GLU A 238       3.188  17.061   8.389  1.00 96.31           C  
ATOM   1914  O   GLU A 238       4.904  16.197   5.859  1.00 96.31           O  
ATOM   1915  CG  GLU A 238       2.096  17.892   9.046  1.00 96.31           C  
ATOM   1916  CD  GLU A 238       2.609  18.770  10.176  1.00 96.31           C  
ATOM   1917  OE1 GLU A 238       1.847  19.632  10.670  1.00 96.31           O  
ATOM   1918  OE2 GLU A 238       3.784  18.596  10.571  1.00 96.31           O  
ATOM   1919  N   LYS A 239       6.262  17.000   7.497  1.00 95.96           N  
ATOM   1920  CA  LYS A 239       7.379  16.164   7.067  1.00 95.96           C  
ATOM   1921  C   LYS A 239       7.324  14.790   7.728  1.00 95.96           C  
ATOM   1922  CB  LYS A 239       8.711  16.844   7.383  1.00 95.96           C  
ATOM   1923  O   LYS A 239       7.896  13.825   7.216  1.00 95.96           O  
ATOM   1924  CG  LYS A 239       9.028  18.032   6.486  1.00 95.96           C  
ATOM   1925  CD  LYS A 239      10.448  18.537   6.707  1.00 95.96           C  
ATOM   1926  CE  LYS A 239      10.796  19.667   5.748  1.00 95.96           C  
ATOM   1927  NZ  LYS A 239      12.203  20.135   5.931  1.00 95.96           N  
ATOM   1928  N   LEU A 240       6.692  14.807   8.898  1.00 97.09           N  
ATOM   1929  CA  LEU A 240       6.514  13.561   9.634  1.00 97.09           C  
ATOM   1930  C   LEU A 240       5.034  13.258   9.842  1.00 97.09           C  
ATOM   1931  CB  LEU A 240       7.228  13.630  10.987  1.00 97.09           C  
ATOM   1932  O   LEU A 240       4.244  14.164  10.117  1.00 97.09           O  
ATOM   1933  CG  LEU A 240       8.750  13.773  10.944  1.00 97.09           C  
ATOM   1934  CD1 LEU A 240       9.291  14.100  12.332  1.00 97.09           C  
ATOM   1935  CD2 LEU A 240       9.391  12.500  10.400  1.00 97.09           C  
ATOM   1936  N   LEU A 241       4.746  11.975   9.734  1.00 96.31           N  
ATOM   1937  CA  LEU A 241       3.381  11.546  10.018  1.00 96.31           C  
ATOM   1938  C   LEU A 241       3.098  11.589  11.516  1.00 96.31           C  
ATOM   1939  CB  LEU A 241       3.140  10.132   9.482  1.00 96.31           C  
ATOM   1940  O   LEU A 241       4.011  11.426  12.329  1.00 96.31           O  
ATOM   1941  CG  LEU A 241       3.290   9.945   7.972  1.00 96.31           C  
ATOM   1942  CD1 LEU A 241       3.375   8.462   7.627  1.00 96.31           C  
ATOM   1943  CD2 LEU A 241       2.130  10.605   7.234  1.00 96.31           C  
ATOM   1944  N   PRO A 242       1.872  11.787  11.885  1.00 94.64           N  
ATOM   1945  CA  PRO A 242       1.534  11.936  13.302  1.00 94.64           C  
ATOM   1946  C   PRO A 242       0.982  10.651  13.916  1.00 94.64           C  
ATOM   1947  CB  PRO A 242       0.473  13.039  13.298  1.00 94.64           C  
ATOM   1948  O   PRO A 242       0.266  10.699  14.919  1.00 94.64           O  
ATOM   1949  CG  PRO A 242      -0.303  12.817  12.040  1.00 94.64           C  
ATOM   1950  CD  PRO A 242       0.642  12.345  10.973  1.00 94.64           C  
ATOM   1951  N   TRP A 243       1.349   9.443  13.371  1.00 94.38           N  
ATOM   1952  CA  TRP A 243       0.576   8.267  13.759  1.00 94.38           C  
ATOM   1953  C   TRP A 243       1.397   7.348  14.657  1.00 94.38           C  
ATOM   1954  CB  TRP A 243       0.103   7.502  12.520  1.00 94.38           C  
ATOM   1955  O   TRP A 243       0.854   6.704  15.558  1.00 94.38           O  
ATOM   1956  CG  TRP A 243      -0.533   8.368  11.474  1.00 94.38           C  
ATOM   1957  CD1 TRP A 243      -0.129   8.525  10.177  1.00 94.38           C  
ATOM   1958  CD2 TRP A 243      -1.684   9.201  11.640  1.00 94.38           C  
ATOM   1959  CE2 TRP A 243      -1.923   9.835  10.400  1.00 94.38           C  
ATOM   1960  CE3 TRP A 243      -2.538   9.474  12.717  1.00 94.38           C  
ATOM   1961  NE1 TRP A 243      -0.961   9.405   9.526  1.00 94.38           N  
ATOM   1962  CH2 TRP A 243      -3.802  10.974  11.279  1.00 94.38           C  
ATOM   1963  CZ2 TRP A 243      -2.982  10.725  10.209  1.00 94.38           C  
ATOM   1964  CZ3 TRP A 243      -3.591  10.360  12.525  1.00 94.38           C  
ATOM   1965  N   TRP A 244       2.705   7.343  14.537  1.00 95.21           N  
ATOM   1966  CA  TRP A 244       3.494   6.288  15.165  1.00 95.21           C  
ATOM   1967  C   TRP A 244       4.383   6.856  16.266  1.00 95.21           C  
ATOM   1968  CB  TRP A 244       4.351   5.564  14.123  1.00 95.21           C  
ATOM   1969  O   TRP A 244       4.443   8.073  16.459  1.00 95.21           O  
ATOM   1970  CG  TRP A 244       3.596   5.151  12.895  1.00 95.21           C  
ATOM   1971  CD1 TRP A 244       3.561   5.800  11.692  1.00 95.21           C  
ATOM   1972  CD2 TRP A 244       2.764   3.996  12.752  1.00 95.21           C  
ATOM   1973  CE2 TRP A 244       2.255   4.008  11.434  1.00 95.21           C  
ATOM   1974  CE3 TRP A 244       2.398   2.951  13.611  1.00 95.21           C  
ATOM   1975  NE1 TRP A 244       2.756   5.118  10.809  1.00 95.21           N  
ATOM   1976  CH2 TRP A 244       1.057   2.003  11.817  1.00 95.21           C  
ATOM   1977  CZ2 TRP A 244       1.399   3.013  10.956  1.00 95.21           C  
ATOM   1978  CZ3 TRP A 244       1.546   1.962  13.133  1.00 95.21           C  
ATOM   1979  N   THR A 245       5.025   6.108  17.021  1.00 93.81           N  
ATOM   1980  CA  THR A 245       5.611   6.441  18.314  1.00 93.81           C  
ATOM   1981  C   THR A 245       6.946   7.158  18.135  1.00 93.81           C  
ATOM   1982  CB  THR A 245       5.813   5.181  19.176  1.00 93.81           C  
ATOM   1983  O   THR A 245       7.385   7.894  19.021  1.00 93.81           O  
ATOM   1984  CG2 THR A 245       4.476   4.596  19.618  1.00 93.81           C  
ATOM   1985  OG1 THR A 245       6.525   4.197  18.415  1.00 93.81           O  
ATOM   1986  N   THR A 246       7.572   6.988  16.936  1.00 95.36           N  
ATOM   1987  CA  THR A 246       8.881   7.596  16.729  1.00 95.36           C  
ATOM   1988  C   THR A 246       8.917   8.366  15.411  1.00 95.36           C  
ATOM   1989  CB  THR A 246       9.998   6.536  16.738  1.00 95.36           C  
ATOM   1990  O   THR A 246       8.079   8.145  14.534  1.00 95.36           O  
ATOM   1991  CG2 THR A 246       9.903   5.648  17.974  1.00 95.36           C  
ATOM   1992  OG1 THR A 246       9.883   5.720  15.566  1.00 95.36           O  
ATOM   1993  N   ASP A 247       9.933   9.254  15.283  1.00 96.32           N  
ATOM   1994  CA  ASP A 247      10.145   9.995  14.044  1.00 96.32           C  
ATOM   1995  C   ASP A 247      10.531   9.056  12.903  1.00 96.32           C  
ATOM   1996  CB  ASP A 247      11.225  11.062  14.234  1.00 96.32           C  
ATOM   1997  O   ASP A 247      10.129   9.267  11.756  1.00 96.32           O  
ATOM   1998  CG  ASP A 247      10.750  12.244  15.061  1.00 96.32           C  
ATOM   1999  OD1 ASP A 247       9.540  12.333  15.361  1.00 96.32           O  
ATOM   2000  OD2 ASP A 247      11.594  13.097  15.414  1.00 96.32           O  
ATOM   2001  N   TYR A 248      11.276   8.072  13.271  1.00 94.65           N  
ATOM   2002  CA  TYR A 248      11.655   7.083  12.269  1.00 94.65           C  
ATOM   2003  C   TYR A 248      10.423   6.457  11.626  1.00 94.65           C  
ATOM   2004  CB  TYR A 248      12.529   5.991  12.895  1.00 94.65           C  
ATOM   2005  O   TYR A 248      10.316   6.402  10.399  1.00 94.65           O  
ATOM   2006  CG  TYR A 248      12.756   4.804  11.991  1.00 94.65           C  
ATOM   2007  CD1 TYR A 248      11.990   3.648  12.122  1.00 94.65           C  
ATOM   2008  CD2 TYR A 248      13.738   4.834  11.007  1.00 94.65           C  
ATOM   2009  CE1 TYR A 248      12.197   2.550  11.293  1.00 94.65           C  
ATOM   2010  CE2 TYR A 248      13.954   3.743  10.172  1.00 94.65           C  
ATOM   2011  OH  TYR A 248      13.389   1.523   9.499  1.00 94.65           O  
ATOM   2012  CZ  TYR A 248      13.180   2.607  10.323  1.00 94.65           C  
ATOM   2013  N   ALA A 249       9.452   5.996  12.356  1.00 94.97           N  
ATOM   2014  CA  ALA A 249       8.236   5.334  11.888  1.00 94.97           C  
ATOM   2015  C   ALA A 249       7.293   6.330  11.219  1.00 94.97           C  
ATOM   2016  CB  ALA A 249       7.531   4.634  13.047  1.00 94.97           C  
ATOM   2017  O   ALA A 249       6.456   5.946  10.398  1.00 94.97           O  
ATOM   2018  N   ASN A 250       7.498   7.612  11.546  1.00 96.83           N  
ATOM   2019  CA  ASN A 250       6.637   8.654  10.998  1.00 96.83           C  
ATOM   2020  C   ASN A 250       7.267   9.317   9.777  1.00 96.83           C  
ATOM   2021  CB  ASN A 250       6.317   9.703  12.066  1.00 96.83           C  
ATOM   2022  O   ASN A 250       6.683  10.230   9.191  1.00 96.83           O  
ATOM   2023  CG  ASN A 250       5.278   9.225  13.061  1.00 96.83           C  
ATOM   2024  ND2 ASN A 250       5.509   9.501  14.339  1.00 96.83           N  
ATOM   2025  OD1 ASN A 250       4.275   8.612  12.684  1.00 96.83           O  
ATOM   2026  N   ALA A 251       8.419   8.781   9.404  1.00 96.43           N  
ATOM   2027  CA  ALA A 251       9.113   9.344   8.248  1.00 96.43           C  
ATOM   2028  C   ALA A 251       8.376   9.014   6.952  1.00 96.43           C  
ATOM   2029  CB  ALA A 251      10.549   8.829   8.186  1.00 96.43           C  
ATOM   2030  O   ALA A 251       7.804   7.930   6.815  1.00 96.43           O  
ATOM   2031  N   LEU A 252       8.306   9.982   6.052  1.00 95.68           N  
ATOM   2032  CA  LEU A 252       7.769   9.809   4.707  1.00 95.68           C  
ATOM   2033  C   LEU A 252       8.859   9.363   3.739  1.00 95.68           C  
ATOM   2034  CB  LEU A 252       7.132  11.111   4.213  1.00 95.68           C  
ATOM   2035  O   LEU A 252       9.631  10.187   3.244  1.00 95.68           O  
ATOM   2036  CG  LEU A 252       5.885  11.583   4.962  1.00 95.68           C  
ATOM   2037  CD1 LEU A 252       5.636  13.064   4.696  1.00 95.68           C  
ATOM   2038  CD2 LEU A 252       4.672  10.751   4.560  1.00 95.68           C  
ATOM   2039  N   ASN A 253       8.953   8.059   3.540  1.00 95.37           N  
ATOM   2040  CA  ASN A 253       9.983   7.502   2.671  1.00 95.37           C  
ATOM   2041  C   ASN A 253       9.394   6.995   1.357  1.00 95.37           C  
ATOM   2042  CB  ASN A 253      10.737   6.377   3.384  1.00 95.37           C  
ATOM   2043  O   ASN A 253       8.281   6.466   1.334  1.00 95.37           O  
ATOM   2044  CG  ASN A 253      11.575   6.879   4.543  1.00 95.37           C  
ATOM   2045  ND2 ASN A 253      11.570   6.137   5.644  1.00 95.37           N  
ATOM   2046  OD1 ASN A 253      12.221   7.927   4.451  1.00 95.37           O  
ATOM   2047  N   GLY A 254      10.105   7.306   0.269  1.00 95.40           N  
ATOM   2048  CA  GLY A 254       9.744   6.733  -1.017  1.00 95.40           C  
ATOM   2049  C   GLY A 254       8.804   7.612  -1.820  1.00 95.40           C  
ATOM   2050  O   GLY A 254       8.832   8.837  -1.694  1.00 95.40           O  
ATOM   2051  N   THR A 255       8.072   7.014  -2.745  1.00 95.31           N  
ATOM   2052  CA  THR A 255       7.131   7.661  -3.652  1.00 95.31           C  
ATOM   2053  C   THR A 255       5.728   7.086  -3.477  1.00 95.31           C  
ATOM   2054  CB  THR A 255       7.573   7.506  -5.119  1.00 95.31           C  
ATOM   2055  O   THR A 255       5.462   6.370  -2.509  1.00 95.31           O  
ATOM   2056  CG2 THR A 255       9.056   7.820  -5.283  1.00 95.31           C  
ATOM   2057  OG1 THR A 255       7.331   6.159  -5.545  1.00 95.31           O  
ATOM   2058  N   ASP A 256       4.887   7.438  -4.385  1.00 92.42           N  
ATOM   2059  CA  ASP A 256       3.540   6.878  -4.342  1.00 92.42           C  
ATOM   2060  C   ASP A 256       3.476   5.542  -5.079  1.00 92.42           C  
ATOM   2061  CB  ASP A 256       2.531   7.859  -4.943  1.00 92.42           C  
ATOM   2062  O   ASP A 256       2.393   4.990  -5.282  1.00 92.42           O  
ATOM   2063  CG  ASP A 256       2.737   8.084  -6.431  1.00 92.42           C  
ATOM   2064  OD1 ASP A 256       3.728   7.571  -6.994  1.00 92.42           O  
ATOM   2065  OD2 ASP A 256       1.902   8.783  -7.045  1.00 92.42           O  
ATOM   2066  N   GLY A 257       4.667   5.136  -5.585  1.00 92.43           N  
ATOM   2067  CA  GLY A 257       4.785   3.808  -6.165  1.00 92.43           C  
ATOM   2068  C   GLY A 257       4.592   3.794  -7.670  1.00 92.43           C  
ATOM   2069  O   GLY A 257       4.788   2.763  -8.317  1.00 92.43           O  
ATOM   2070  N   THR A 258       4.189   4.919  -8.258  1.00 90.89           N  
ATOM   2071  CA  THR A 258       3.967   4.992  -9.698  1.00 90.89           C  
ATOM   2072  C   THR A 258       5.292   5.118 -10.444  1.00 90.89           C  
ATOM   2073  CB  THR A 258       3.054   6.177 -10.063  1.00 90.89           C  
ATOM   2074  O   THR A 258       5.527   4.412 -11.427  1.00 90.89           O  
ATOM   2075  CG2 THR A 258       1.641   5.967  -9.530  1.00 90.89           C  
ATOM   2076  OG1 THR A 258       3.593   7.379  -9.498  1.00 90.89           O  
ATOM   2077  N   ILE A 259       6.049   6.035  -9.946  1.00 91.33           N  
ATOM   2078  CA  ILE A 259       7.371   6.286 -10.511  1.00 91.33           C  
ATOM   2079  C   ILE A 259       8.399   6.403  -9.388  1.00 91.33           C  
ATOM   2080  CB  ILE A 259       7.380   7.564 -11.381  1.00 91.33           C  
ATOM   2081  O   ILE A 259       8.220   7.189  -8.454  1.00 91.33           O  
ATOM   2082  CG1 ILE A 259       6.340   7.453 -12.502  1.00 91.33           C  
ATOM   2083  CG2 ILE A 259       8.778   7.817 -11.953  1.00 91.33           C  
ATOM   2084  CD1 ILE A 259       6.092   8.758 -13.246  1.00 91.33           C  
ATOM   2085  N   MET A 260       9.469   5.588  -9.519  1.00 92.67           N  
ATOM   2086  CA  MET A 260      10.593   5.687  -8.592  1.00 92.67           C  
ATOM   2087  C   MET A 260      11.716   6.530  -9.187  1.00 92.67           C  
ATOM   2088  CB  MET A 260      11.118   4.296  -8.231  1.00 92.67           C  
ATOM   2089  O   MET A 260      11.571   7.083 -10.279  1.00 92.67           O  
ATOM   2090  CG  MET A 260      10.055   3.367  -7.668  1.00 92.67           C  
ATOM   2091  SD  MET A 260       8.748   2.969  -8.893  1.00 92.67           S  
ATOM   2092  CE  MET A 260       9.250   1.290  -9.363  1.00 92.67           C  
ATOM   2093  N   HIS A 261      12.817   6.501  -8.528  1.00 93.43           N  
ATOM   2094  CA  HIS A 261      13.960   7.172  -9.137  1.00 93.43           C  
ATOM   2095  C   HIS A 261      14.581   6.315 -10.235  1.00 93.43           C  
ATOM   2096  CB  HIS A 261      15.010   7.509  -8.077  1.00 93.43           C  
ATOM   2097  O   HIS A 261      14.443   5.090 -10.225  1.00 93.43           O  
ATOM   2098  CG  HIS A 261      15.637   6.305  -7.449  1.00 93.43           C  
ATOM   2099  CD2 HIS A 261      15.308   5.610  -6.335  1.00 93.43           C  
ATOM   2100  ND1 HIS A 261      16.748   5.684  -7.978  1.00 93.43           N  
ATOM   2101  CE1 HIS A 261      17.075   4.656  -7.213  1.00 93.43           C  
ATOM   2102  NE2 HIS A 261      16.218   4.589  -6.210  1.00 93.43           N  
ATOM   2103  N   PRO A 262      15.196   7.007 -11.258  1.00 93.47           N  
ATOM   2104  CA  PRO A 262      15.868   6.243 -12.311  1.00 93.47           C  
ATOM   2105  C   PRO A 262      17.038   5.415 -11.784  1.00 93.47           C  
ATOM   2106  CB  PRO A 262      16.357   7.326 -13.276  1.00 93.47           C  
ATOM   2107  O   PRO A 262      17.511   5.647 -10.669  1.00 93.47           O  
ATOM   2108  CG  PRO A 262      16.452   8.564 -12.444  1.00 93.47           C  
ATOM   2109  CD  PRO A 262      15.425   8.485 -11.352  1.00 93.47           C  
ATOM   2110  N   PHE A 263      17.433   4.406 -12.539  1.00 93.87           N  
ATOM   2111  CA  PHE A 263      18.566   3.539 -12.237  1.00 93.87           C  
ATOM   2112  C   PHE A 263      18.322   2.761 -10.949  1.00 93.87           C  
ATOM   2113  CB  PHE A 263      19.855   4.357 -12.120  1.00 93.87           C  
ATOM   2114  O   PHE A 263      19.188   2.715 -10.072  1.00 93.87           O  
ATOM   2115  CG  PHE A 263      20.083   5.299 -13.272  1.00 93.87           C  
ATOM   2116  CD1 PHE A 263      20.325   4.810 -14.549  1.00 93.87           C  
ATOM   2117  CD2 PHE A 263      20.055   6.673 -13.076  1.00 93.87           C  
ATOM   2118  CE1 PHE A 263      20.537   5.678 -15.617  1.00 93.87           C  
ATOM   2119  CE2 PHE A 263      20.266   7.548 -14.139  1.00 93.87           C  
ATOM   2120  CZ  PHE A 263      20.507   7.048 -15.408  1.00 93.87           C  
ATOM   2121  N   VAL A 264      17.173   2.239 -10.888  1.00 95.78           N  
ATOM   2122  CA  VAL A 264      16.817   1.428  -9.728  1.00 95.78           C  
ATOM   2123  C   VAL A 264      17.764   0.235  -9.621  1.00 95.78           C  
ATOM   2124  CB  VAL A 264      15.352   0.940  -9.804  1.00 95.78           C  
ATOM   2125  O   VAL A 264      18.005  -0.465 -10.607  1.00 95.78           O  
ATOM   2126  CG1 VAL A 264      15.029   0.016  -8.632  1.00 95.78           C  
ATOM   2127  CG2 VAL A 264      14.395   2.130  -9.831  1.00 95.78           C  
ATOM   2128  N   ASP A 265      18.271   0.017  -8.379  1.00 94.96           N  
ATOM   2129  CA  ASP A 265      19.221  -1.060  -8.114  1.00 94.96           C  
ATOM   2130  C   ASP A 265      18.532  -2.248  -7.446  1.00 94.96           C  
ATOM   2131  CB  ASP A 265      20.371  -0.558  -7.238  1.00 94.96           C  
ATOM   2132  O   ASP A 265      17.586  -2.071  -6.676  1.00 94.96           O  
ATOM   2133  CG  ASP A 265      21.554  -1.509  -7.210  1.00 94.96           C  
ATOM   2134  OD1 ASP A 265      21.502  -2.526  -6.485  1.00 94.96           O  
ATOM   2135  OD2 ASP A 265      22.549  -1.238  -7.916  1.00 94.96           O  
ATOM   2136  N   LYS A 266      19.080  -3.468  -7.735  1.00 95.30           N  
ATOM   2137  CA  LYS A 266      18.491  -4.686  -7.186  1.00 95.30           C  
ATOM   2138  C   LYS A 266      18.688  -4.759  -5.674  1.00 95.30           C  
ATOM   2139  CB  LYS A 266      19.095  -5.922  -7.853  1.00 95.30           C  
ATOM   2140  O   LYS A 266      17.928  -5.431  -4.975  1.00 95.30           O  
ATOM   2141  CG  LYS A 266      20.610  -6.008  -7.742  1.00 95.30           C  
ATOM   2142  CD  LYS A 266      21.152  -7.256  -8.426  1.00 95.30           C  
ATOM   2143  CE  LYS A 266      22.665  -7.358  -8.291  1.00 95.30           C  
ATOM   2144  NZ  LYS A 266      23.204  -8.564  -8.987  1.00 95.30           N  
ATOM   2145  N   ASP A 267      19.724  -4.065  -5.168  1.00 95.60           N  
ATOM   2146  CA  ASP A 267      20.089  -4.180  -3.759  1.00 95.60           C  
ATOM   2147  C   ASP A 267      19.433  -3.079  -2.930  1.00 95.60           C  
ATOM   2148  CB  ASP A 267      21.609  -4.129  -3.593  1.00 95.60           C  
ATOM   2149  O   ASP A 267      19.548  -3.066  -1.703  1.00 95.60           O  
ATOM   2150  CG  ASP A 267      22.320  -5.283  -4.278  1.00 95.60           C  
ATOM   2151  OD1 ASP A 267      21.829  -6.430  -4.207  1.00 95.60           O  
ATOM   2152  OD2 ASP A 267      23.382  -5.043  -4.891  1.00 95.60           O  
ATOM   2153  N   GLU A 268      18.646  -2.281  -3.624  1.00 94.41           N  
ATOM   2154  CA  GLU A 268      18.041  -1.200  -2.853  1.00 94.41           C  
ATOM   2155  C   GLU A 268      16.642  -1.579  -2.374  1.00 94.41           C  
ATOM   2156  CB  GLU A 268      17.982   0.086  -3.682  1.00 94.41           C  
ATOM   2157  O   GLU A 268      15.977  -2.417  -2.987  1.00 94.41           O  
ATOM   2158  CG  GLU A 268      16.996   0.027  -4.839  1.00 94.41           C  
ATOM   2159  CD  GLU A 268      16.886   1.338  -5.601  1.00 94.41           C  
ATOM   2160  OE1 GLU A 268      16.710   1.307  -6.840  1.00 94.41           O  
ATOM   2161  OE2 GLU A 268      16.978   2.405  -4.954  1.00 94.41           O  
ATOM   2162  N   GLU A 269      16.211  -1.048  -1.226  1.00 95.33           N  
ATOM   2163  CA  GLU A 269      14.830  -1.107  -0.757  1.00 95.33           C  
ATOM   2164  C   GLU A 269      14.000   0.034  -1.339  1.00 95.33           C  
ATOM   2165  CB  GLU A 269      14.779  -1.067   0.772  1.00 95.33           C  
ATOM   2166  O   GLU A 269      14.389   1.200  -1.250  1.00 95.33           O  
ATOM   2167  CG  GLU A 269      15.439  -2.264   1.441  1.00 95.33           C  
ATOM   2168  CD  GLU A 269      15.437  -2.179   2.959  1.00 95.33           C  
ATOM   2169  OE1 GLU A 269      15.793  -3.179   3.623  1.00 95.33           O  
ATOM   2170  OE2 GLU A 269      15.076  -1.105   3.489  1.00 95.33           O  
ATOM   2171  N   VAL A 270      12.917  -0.389  -1.966  1.00 96.76           N  
ATOM   2172  CA  VAL A 270      12.030   0.602  -2.568  1.00 96.76           C  
ATOM   2173  C   VAL A 270      10.897   0.937  -1.602  1.00 96.76           C  
ATOM   2174  CB  VAL A 270      11.454   0.105  -3.913  1.00 96.76           C  
ATOM   2175  O   VAL A 270      10.120   0.059  -1.218  1.00 96.76           O  
ATOM   2176  CG1 VAL A 270      10.458   1.115  -4.480  1.00 96.76           C  
ATOM   2177  CG2 VAL A 270      12.581  -0.157  -4.911  1.00 96.76           C  
ATOM   2178  N   TYR A 271      10.795   2.197  -1.251  1.00 96.44           N  
ATOM   2179  CA  TYR A 271       9.764   2.640  -0.319  1.00 96.44           C  
ATOM   2180  C   TYR A 271       8.573   3.231  -1.064  1.00 96.44           C  
ATOM   2181  CB  TYR A 271      10.332   3.672   0.660  1.00 96.44           C  
ATOM   2182  O   TYR A 271       8.746   3.977  -2.030  1.00 96.44           O  
ATOM   2183  CG  TYR A 271      11.275   3.084   1.682  1.00 96.44           C  
ATOM   2184  CD1 TYR A 271      10.799   2.582   2.891  1.00 96.44           C  
ATOM   2185  CD2 TYR A 271      12.644   3.031   1.441  1.00 96.44           C  
ATOM   2186  CE1 TYR A 271      11.665   2.041   3.836  1.00 96.44           C  
ATOM   2187  CE2 TYR A 271      13.519   2.493   2.379  1.00 96.44           C  
ATOM   2188  OH  TYR A 271      13.882   1.467   4.503  1.00 96.44           O  
ATOM   2189  CZ  TYR A 271      13.021   2.001   3.571  1.00 96.44           C  
ATOM   2190  N   VAL A 272       7.395   2.888  -0.558  1.00 95.90           N  
ATOM   2191  CA  VAL A 272       6.141   3.387  -1.114  1.00 95.90           C  
ATOM   2192  C   VAL A 272       5.220   3.843   0.016  1.00 95.90           C  
ATOM   2193  CB  VAL A 272       5.437   2.317  -1.977  1.00 95.90           C  
ATOM   2194  O   VAL A 272       4.948   3.082   0.948  1.00 95.90           O  
ATOM   2195  CG1 VAL A 272       4.101   2.841  -2.503  1.00 95.90           C  
ATOM   2196  CG2 VAL A 272       6.338   1.887  -3.133  1.00 95.90           C  
ATOM   2197  N   TYR A 273       4.834   5.063  -0.137  1.00 95.20           N  
ATOM   2198  CA  TYR A 273       3.902   5.591   0.853  1.00 95.20           C  
ATOM   2199  C   TYR A 273       2.462   5.450   0.376  1.00 95.20           C  
ATOM   2200  CB  TYR A 273       4.211   7.061   1.153  1.00 95.20           C  
ATOM   2201  O   TYR A 273       2.133   5.837  -0.749  1.00 95.20           O  
ATOM   2202  CG  TYR A 273       3.188   7.728   2.040  1.00 95.20           C  
ATOM   2203  CD1 TYR A 273       2.452   8.820   1.587  1.00 95.20           C  
ATOM   2204  CD2 TYR A 273       2.957   7.269   3.332  1.00 95.20           C  
ATOM   2205  CE1 TYR A 273       1.509   9.439   2.401  1.00 95.20           C  
ATOM   2206  CE2 TYR A 273       2.017   7.880   4.155  1.00 95.20           C  
ATOM   2207  OH  TYR A 273       0.367   9.572   4.492  1.00 95.20           O  
ATOM   2208  CZ  TYR A 273       1.299   8.963   3.681  1.00 95.20           C  
ATOM   2209  N   SER A 274       1.636   4.924   1.211  1.00 92.21           N  
ATOM   2210  CA  SER A 274       0.203   4.820   0.955  1.00 92.21           C  
ATOM   2211  C   SER A 274      -0.607   5.452   2.082  1.00 92.21           C  
ATOM   2212  CB  SER A 274      -0.206   3.357   0.781  1.00 92.21           C  
ATOM   2213  O   SER A 274      -0.393   5.144   3.256  1.00 92.21           O  
ATOM   2214  OG  SER A 274      -1.614   3.237   0.671  1.00 92.21           O  
ATOM   2215  N   THR A 275      -1.567   6.306   1.649  1.00 92.43           N  
ATOM   2216  CA  THR A 275      -2.404   6.958   2.650  1.00 92.43           C  
ATOM   2217  C   THR A 275      -3.387   5.965   3.263  1.00 92.43           C  
ATOM   2218  CB  THR A 275      -3.178   8.144   2.045  1.00 92.43           C  
ATOM   2219  O   THR A 275      -3.917   6.199   4.352  1.00 92.43           O  
ATOM   2220  CG2 THR A 275      -2.227   9.242   1.581  1.00 92.43           C  
ATOM   2221  OG1 THR A 275      -3.944   7.684   0.924  1.00 92.43           O  
ATOM   2222  N   TYR A 276      -3.581   4.828   2.632  1.00 90.54           N  
ATOM   2223  CA  TYR A 276      -4.500   3.824   3.156  1.00 90.54           C  
ATOM   2224  C   TYR A 276      -3.889   3.094   4.346  1.00 90.54           C  
ATOM   2225  CB  TYR A 276      -4.878   2.818   2.064  1.00 90.54           C  
ATOM   2226  O   TYR A 276      -4.610   2.621   5.229  1.00 90.54           O  
ATOM   2227  CG  TYR A 276      -5.615   3.433   0.900  1.00 90.54           C  
ATOM   2228  CD1 TYR A 276      -6.798   4.143   1.097  1.00 90.54           C  
ATOM   2229  CD2 TYR A 276      -5.133   3.306  -0.398  1.00 90.54           C  
ATOM   2230  CE1 TYR A 276      -7.483   4.710   0.027  1.00 90.54           C  
ATOM   2231  CE2 TYR A 276      -5.809   3.870  -1.475  1.00 90.54           C  
ATOM   2232  OH  TYR A 276      -7.654   5.129  -2.315  1.00 90.54           O  
ATOM   2233  CZ  TYR A 276      -6.981   4.569  -1.253  1.00 90.54           C  
ATOM   2234  N   VAL A 277      -2.535   2.975   4.421  1.00 90.08           N  
ATOM   2235  CA  VAL A 277      -1.861   2.225   5.475  1.00 90.08           C  
ATOM   2236  C   VAL A 277      -1.223   3.193   6.470  1.00 90.08           C  
ATOM   2237  CB  VAL A 277      -0.790   1.272   4.898  1.00 90.08           C  
ATOM   2238  O   VAL A 277      -0.655   2.770   7.480  1.00 90.08           O  
ATOM   2239  CG1 VAL A 277      -0.216   0.378   5.996  1.00 90.08           C  
ATOM   2240  CG2 VAL A 277      -1.381   0.427   3.771  1.00 90.08           C  
ATOM   2241  N   CYS A 278      -1.208   4.492   6.202  1.00 92.70           N  
ATOM   2242  CA  CYS A 278      -0.746   5.555   7.087  1.00 92.70           C  
ATOM   2243  C   CYS A 278       0.746   5.424   7.365  1.00 92.70           C  
ATOM   2244  CB  CYS A 278      -1.523   5.532   8.403  1.00 92.70           C  
ATOM   2245  O   CYS A 278       1.203   5.704   8.474  1.00 92.70           O  
ATOM   2246  SG  CYS A 278      -3.314   5.633   8.194  1.00 92.70           S  
ATOM   2247  N   ARG A 279       1.509   4.831   6.528  1.00 93.97           N  
ATOM   2248  CA  ARG A 279       2.962   4.761   6.641  1.00 93.97           C  
ATOM   2249  C   ARG A 279       3.594   4.330   5.322  1.00 93.97           C  
ATOM   2250  CB  ARG A 279       3.369   3.795   7.757  1.00 93.97           C  
ATOM   2251  O   ARG A 279       2.899   3.861   4.418  1.00 93.97           O  
ATOM   2252  CG  ARG A 279       3.106   2.333   7.432  1.00 93.97           C  
ATOM   2253  CD  ARG A 279       3.650   1.409   8.513  1.00 93.97           C  
ATOM   2254  NE  ARG A 279       3.449   0.004   8.172  1.00 93.97           N  
ATOM   2255  NH1 ARG A 279       4.534  -0.818  10.038  1.00 93.97           N  
ATOM   2256  NH2 ARG A 279       3.637  -2.261   8.500  1.00 93.97           N  
ATOM   2257  CZ  ARG A 279       3.874  -1.022   8.904  1.00 93.97           C  
ATOM   2258  N   SER A 280       4.895   4.483   5.221  1.00 94.58           N  
ATOM   2259  CA  SER A 280       5.668   4.005   4.079  1.00 94.58           C  
ATOM   2260  C   SER A 280       5.960   2.513   4.194  1.00 94.58           C  
ATOM   2261  CB  SER A 280       6.979   4.781   3.956  1.00 94.58           C  
ATOM   2262  O   SER A 280       6.382   2.037   5.250  1.00 94.58           O  
ATOM   2263  OG  SER A 280       6.730   6.153   3.702  1.00 94.58           O  
ATOM   2264  N   GLY A 281       5.577   1.778   3.158  1.00 93.96           N  
ATOM   2265  CA  GLY A 281       5.978   0.384   3.047  1.00 93.96           C  
ATOM   2266  C   GLY A 281       7.295   0.199   2.318  1.00 93.96           C  
ATOM   2267  O   GLY A 281       7.942   1.176   1.936  1.00 93.96           O  
ATOM   2268  N   LEU A 282       7.730  -1.014   2.327  1.00 94.92           N  
ATOM   2269  CA  LEU A 282       8.991  -1.279   1.644  1.00 94.92           C  
ATOM   2270  C   LEU A 282       8.874  -2.504   0.743  1.00 94.92           C  
ATOM   2271  CB  LEU A 282      10.118  -1.484   2.660  1.00 94.92           C  
ATOM   2272  O   LEU A 282       8.121  -3.432   1.045  1.00 94.92           O  
ATOM   2273  CG  LEU A 282      10.092  -2.797   3.446  1.00 94.92           C  
ATOM   2274  CD1 LEU A 282      10.973  -3.839   2.765  1.00 94.92           C  
ATOM   2275  CD2 LEU A 282      10.541  -2.568   4.885  1.00 94.92           C  
ATOM   2276  N   LEU A 283       9.546  -2.412  -0.413  1.00 97.32           N  
ATOM   2277  CA  LEU A 283       9.646  -3.502  -1.377  1.00 97.32           C  
ATOM   2278  C   LEU A 283      11.101  -3.904  -1.594  1.00 97.32           C  
ATOM   2279  CB  LEU A 283       9.011  -3.099  -2.710  1.00 97.32           C  
ATOM   2280  O   LEU A 283      11.983  -3.045  -1.664  1.00 97.32           O  
ATOM   2281  CG  LEU A 283       7.557  -2.627  -2.654  1.00 97.32           C  
ATOM   2282  CD1 LEU A 283       7.109  -2.127  -4.023  1.00 97.32           C  
ATOM   2283  CD2 LEU A 283       6.649  -3.750  -2.165  1.00 97.32           C  
ATOM   2284  N   VAL A 284      11.278  -5.308  -1.726  1.00 97.70           N  
ATOM   2285  CA  VAL A 284      12.631  -5.814  -1.930  1.00 97.70           C  
ATOM   2286  C   VAL A 284      12.686  -6.645  -3.210  1.00 97.70           C  
ATOM   2287  CB  VAL A 284      13.109  -6.658  -0.726  1.00 97.70           C  
ATOM   2288  O   VAL A 284      11.689  -7.254  -3.605  1.00 97.70           O  
ATOM   2289  CG1 VAL A 284      13.193  -5.800   0.535  1.00 97.70           C  
ATOM   2290  CG2 VAL A 284      12.178  -7.848  -0.506  1.00 97.70           C  
ATOM   2291  N   PHE A 285      13.755  -6.671  -3.881  1.00 97.97           N  
ATOM   2292  CA  PHE A 285      13.964  -7.372  -5.143  1.00 97.97           C  
ATOM   2293  C   PHE A 285      13.785  -8.875  -4.964  1.00 97.97           C  
ATOM   2294  CB  PHE A 285      15.358  -7.072  -5.701  1.00 97.97           C  
ATOM   2295  O   PHE A 285      14.355  -9.468  -4.045  1.00 97.97           O  
ATOM   2296  CG  PHE A 285      15.668  -7.797  -6.983  1.00 97.97           C  
ATOM   2297  CD1 PHE A 285      16.485  -8.921  -6.982  1.00 97.97           C  
ATOM   2298  CD2 PHE A 285      15.142  -7.355  -8.190  1.00 97.97           C  
ATOM   2299  CE1 PHE A 285      16.774  -9.595  -8.166  1.00 97.97           C  
ATOM   2300  CE2 PHE A 285      15.426  -8.022  -9.378  1.00 97.97           C  
ATOM   2301  CZ  PHE A 285      16.243  -9.142  -9.364  1.00 97.97           C  
ATOM   2302  N   LYS A 286      13.015  -9.498  -5.888  1.00 97.20           N  
ATOM   2303  CA  LYS A 286      12.785 -10.937  -5.802  1.00 97.20           C  
ATOM   2304  C   LYS A 286      13.196 -11.638  -7.093  1.00 97.20           C  
ATOM   2305  CB  LYS A 286      11.315 -11.228  -5.492  1.00 97.20           C  
ATOM   2306  O   LYS A 286      13.372 -12.858  -7.114  1.00 97.20           O  
ATOM   2307  CG  LYS A 286      10.873 -10.775  -4.109  1.00 97.20           C  
ATOM   2308  CD  LYS A 286      11.540 -11.595  -3.012  1.00 97.20           C  
ATOM   2309  CE  LYS A 286      11.002 -11.231  -1.635  1.00 97.20           C  
ATOM   2310  NZ  LYS A 286      11.687 -11.999  -0.552  1.00 97.20           N  
ATOM   2311  N   GLY A 287      13.458 -10.820  -8.140  1.00 97.11           N  
ATOM   2312  CA  GLY A 287      13.854 -11.461  -9.384  1.00 97.11           C  
ATOM   2313  C   GLY A 287      13.458 -10.668 -10.615  1.00 97.11           C  
ATOM   2314  O   GLY A 287      13.273  -9.451 -10.544  1.00 97.11           O  
ATOM   2315  N   TYR A 288      13.422 -11.378 -11.747  1.00 97.38           N  
ATOM   2316  CA  TYR A 288      13.113 -10.769 -13.035  1.00 97.38           C  
ATOM   2317  C   TYR A 288      11.799 -11.306 -13.592  1.00 97.38           C  
ATOM   2318  CB  TYR A 288      14.245 -11.021 -14.035  1.00 97.38           C  
ATOM   2319  O   TYR A 288      11.471 -12.479 -13.401  1.00 97.38           O  
ATOM   2320  CG  TYR A 288      15.588 -10.511 -13.573  1.00 97.38           C  
ATOM   2321  CD1 TYR A 288      15.994  -9.208 -13.853  1.00 97.38           C  
ATOM   2322  CD2 TYR A 288      16.454 -11.329 -12.855  1.00 97.38           C  
ATOM   2323  CE1 TYR A 288      17.232  -8.734 -13.431  1.00 97.38           C  
ATOM   2324  CE2 TYR A 288      17.694 -10.866 -12.428  1.00 97.38           C  
ATOM   2325  OH  TYR A 288      19.299  -9.104 -12.299  1.00 97.38           O  
ATOM   2326  CZ  TYR A 288      18.073  -9.569 -12.719  1.00 97.38           C  
ATOM   2327  N   ARG A 289      11.101 -10.386 -14.263  1.00 96.39           N  
ATOM   2328  CA  ARG A 289       9.888 -10.779 -14.973  1.00 96.39           C  
ATOM   2329  C   ARG A 289       9.800 -10.088 -16.330  1.00 96.39           C  
ATOM   2330  CB  ARG A 289       8.647 -10.455 -14.138  1.00 96.39           C  
ATOM   2331  O   ARG A 289      10.165  -8.918 -16.461  1.00 96.39           O  
ATOM   2332  CG  ARG A 289       8.483 -11.338 -12.911  1.00 96.39           C  
ATOM   2333  CD  ARG A 289       7.071 -11.261 -12.346  1.00 96.39           C  
ATOM   2334  NE  ARG A 289       6.889 -12.179 -11.225  1.00 96.39           N  
ATOM   2335  NH1 ARG A 289       4.649 -11.700 -10.929  1.00 96.39           N  
ATOM   2336  NH2 ARG A 289       5.688 -13.227  -9.572  1.00 96.39           N  
ATOM   2337  CZ  ARG A 289       5.742 -12.367 -10.578  1.00 96.39           C  
ATOM   2338  N   GLU A 290       9.356 -10.905 -17.227  1.00 94.96           N  
ATOM   2339  CA  GLU A 290       9.174 -10.355 -18.567  1.00 94.96           C  
ATOM   2340  C   GLU A 290       7.765  -9.799 -18.749  1.00 94.96           C  
ATOM   2341  CB  GLU A 290       9.461 -11.419 -19.629  1.00 94.96           C  
ATOM   2342  O   GLU A 290       6.786 -10.432 -18.349  1.00 94.96           O  
ATOM   2343  CG  GLU A 290       9.485 -10.879 -21.051  1.00 94.96           C  
ATOM   2344  CD  GLU A 290       8.140 -10.979 -21.754  1.00 94.96           C  
ATOM   2345  OE1 GLU A 290       7.884 -10.188 -22.690  1.00 94.96           O  
ATOM   2346  OE2 GLU A 290       7.336 -11.855 -21.364  1.00 94.96           O  
ATOM   2347  N   PHE A 291       7.687  -8.590 -19.306  1.00 93.18           N  
ATOM   2348  CA  PHE A 291       6.409  -7.950 -19.598  1.00 93.18           C  
ATOM   2349  C   PHE A 291       6.397  -7.387 -21.014  1.00 93.18           C  
ATOM   2350  CB  PHE A 291       6.121  -6.836 -18.587  1.00 93.18           C  
ATOM   2351  O   PHE A 291       7.077  -6.399 -21.301  1.00 93.18           O  
ATOM   2352  CG  PHE A 291       4.777  -6.185 -18.768  1.00 93.18           C  
ATOM   2353  CD1 PHE A 291       4.667  -4.942 -19.380  1.00 93.18           C  
ATOM   2354  CD2 PHE A 291       3.621  -6.816 -18.325  1.00 93.18           C  
ATOM   2355  CE1 PHE A 291       3.423  -4.338 -19.549  1.00 93.18           C  
ATOM   2356  CE2 PHE A 291       2.375  -6.218 -18.490  1.00 93.18           C  
ATOM   2357  CZ  PHE A 291       2.279  -4.978 -19.101  1.00 93.18           C  
ATOM   2358  N   ARG A 292       5.697  -8.107 -21.865  1.00 92.16           N  
ATOM   2359  CA  ARG A 292       5.562  -7.697 -23.260  1.00 92.16           C  
ATOM   2360  C   ARG A 292       6.928  -7.452 -23.893  1.00 92.16           C  
ATOM   2361  CB  ARG A 292       4.701  -6.436 -23.369  1.00 92.16           C  
ATOM   2362  O   ARG A 292       7.137  -6.435 -24.558  1.00 92.16           O  
ATOM   2363  CG  ARG A 292       3.255  -6.640 -22.946  1.00 92.16           C  
ATOM   2364  CD  ARG A 292       2.445  -5.358 -23.072  1.00 92.16           C  
ATOM   2365  NE  ARG A 292       1.088  -5.525 -22.559  1.00 92.16           N  
ATOM   2366  NH1 ARG A 292       0.527  -3.290 -22.728  1.00 92.16           N  
ATOM   2367  NH2 ARG A 292      -1.000  -4.803 -21.931  1.00 92.16           N  
ATOM   2368  CZ  ARG A 292       0.208  -4.539 -22.407  1.00 92.16           C  
ATOM   2369  N   GLY A 293       7.918  -8.342 -23.643  1.00 90.52           N  
ATOM   2370  CA  GLY A 293       9.225  -8.306 -24.278  1.00 90.52           C  
ATOM   2371  C   GLY A 293      10.231  -7.456 -23.526  1.00 90.52           C  
ATOM   2372  O   GLY A 293      11.351  -7.246 -23.998  1.00 90.52           O  
ATOM   2373  N   ILE A 294       9.784  -6.914 -22.401  1.00 91.38           N  
ATOM   2374  CA  ILE A 294      10.660  -6.054 -21.612  1.00 91.38           C  
ATOM   2375  C   ILE A 294      10.965  -6.720 -20.272  1.00 91.38           C  
ATOM   2376  CB  ILE A 294      10.031  -4.660 -21.388  1.00 91.38           C  
ATOM   2377  O   ILE A 294      10.051  -7.121 -19.549  1.00 91.38           O  
ATOM   2378  CG1 ILE A 294       9.732  -3.987 -22.732  1.00 91.38           C  
ATOM   2379  CG2 ILE A 294      10.950  -3.786 -20.530  1.00 91.38           C  
ATOM   2380  CD1 ILE A 294       8.805  -2.784 -22.628  1.00 91.38           C  
ATOM   2381  N   TRP A 295      12.285  -6.814 -19.934  1.00 93.41           N  
ATOM   2382  CA  TRP A 295      12.695  -7.397 -18.661  1.00 93.41           C  
ATOM   2383  C   TRP A 295      12.637  -6.362 -17.543  1.00 93.41           C  
ATOM   2384  CB  TRP A 295      14.109  -7.976 -18.765  1.00 93.41           C  
ATOM   2385  O   TRP A 295      13.228  -5.285 -17.654  1.00 93.41           O  
ATOM   2386  CG  TRP A 295      14.185  -9.267 -19.522  1.00 93.41           C  
ATOM   2387  CD1 TRP A 295      14.690  -9.457 -20.778  1.00 93.41           C  
ATOM   2388  CD2 TRP A 295      13.735 -10.549 -19.073  1.00 93.41           C  
ATOM   2389  CE2 TRP A 295      14.000 -11.472 -20.108  1.00 93.41           C  
ATOM   2390  CE3 TRP A 295      13.133 -11.007 -17.893  1.00 93.41           C  
ATOM   2391  NE1 TRP A 295      14.582 -10.781 -21.137  1.00 93.41           N  
ATOM   2392  CH2 TRP A 295      13.096 -13.250 -18.834  1.00 93.41           C  
ATOM   2393  CZ2 TRP A 295      13.683 -12.828 -19.999  1.00 93.41           C  
ATOM   2394  CZ3 TRP A 295      12.819 -12.357 -17.786  1.00 93.41           C  
ATOM   2395  N   LEU A 296      11.913  -6.729 -16.487  1.00 96.31           N  
ATOM   2396  CA  LEU A 296      11.673  -5.821 -15.371  1.00 96.31           C  
ATOM   2397  C   LEU A 296      12.202  -6.410 -14.068  1.00 96.31           C  
ATOM   2398  CB  LEU A 296      10.179  -5.517 -15.238  1.00 96.31           C  
ATOM   2399  O   LEU A 296      12.338  -7.629 -13.943  1.00 96.31           O  
ATOM   2400  CG  LEU A 296       9.470  -5.033 -16.504  1.00 96.31           C  
ATOM   2401  CD1 LEU A 296       7.968  -4.927 -16.263  1.00 96.31           C  
ATOM   2402  CD2 LEU A 296      10.040  -3.693 -16.957  1.00 96.31           C  
ATOM   2403  N   TYR A 297      12.516  -5.515 -13.140  1.00 98.05           N  
ATOM   2404  CA  TYR A 297      12.789  -5.952 -11.776  1.00 98.05           C  
ATOM   2405  C   TYR A 297      11.493  -6.209 -11.015  1.00 98.05           C  
ATOM   2406  CB  TYR A 297      13.631  -4.908 -11.035  1.00 98.05           C  
ATOM   2407  O   TYR A 297      10.618  -5.342 -10.958  1.00 98.05           O  
ATOM   2408  CG  TYR A 297      15.048  -4.801 -11.542  1.00 98.05           C  
ATOM   2409  CD1 TYR A 297      15.519  -5.655 -12.537  1.00 98.05           C  
ATOM   2410  CD2 TYR A 297      15.920  -3.847 -11.027  1.00 98.05           C  
ATOM   2411  CE1 TYR A 297      16.825  -5.561 -13.006  1.00 98.05           C  
ATOM   2412  CE2 TYR A 297      17.228  -3.744 -11.489  1.00 98.05           C  
ATOM   2413  OH  TYR A 297      18.965  -4.507 -12.938  1.00 98.05           O  
ATOM   2414  CZ  TYR A 297      17.671  -4.604 -12.477  1.00 98.05           C  
ATOM   2415  N   TYR A 298      11.430  -7.389 -10.434  1.00 97.71           N  
ATOM   2416  CA  TYR A 298      10.273  -7.775  -9.634  1.00 97.71           C  
ATOM   2417  C   TYR A 298      10.537  -7.553  -8.150  1.00 97.71           C  
ATOM   2418  CB  TYR A 298       9.909  -9.242  -9.886  1.00 97.71           C  
ATOM   2419  O   TYR A 298      11.431  -8.176  -7.572  1.00 97.71           O  
ATOM   2420  CG  TYR A 298       8.905  -9.795  -8.905  1.00 97.71           C  
ATOM   2421  CD1 TYR A 298       9.188 -10.936  -8.157  1.00 97.71           C  
ATOM   2422  CD2 TYR A 298       7.671  -9.180  -8.724  1.00 97.71           C  
ATOM   2423  CE1 TYR A 298       8.264 -11.451  -7.253  1.00 97.71           C  
ATOM   2424  CE2 TYR A 298       6.740  -9.686  -7.823  1.00 97.71           C  
ATOM   2425  OH  TYR A 298       6.127 -11.325  -6.200  1.00 97.71           O  
ATOM   2426  CZ  TYR A 298       7.045 -10.820  -7.093  1.00 97.71           C  
ATOM   2427  N   PHE A 299       9.714  -6.626  -7.558  1.00 97.93           N  
ATOM   2428  CA  PHE A 299       9.808  -6.311  -6.137  1.00 97.93           C  
ATOM   2429  C   PHE A 299       8.558  -6.773  -5.397  1.00 97.93           C  
ATOM   2430  CB  PHE A 299      10.014  -4.808  -5.931  1.00 97.93           C  
ATOM   2431  O   PHE A 299       7.464  -6.789  -5.965  1.00 97.93           O  
ATOM   2432  CG  PHE A 299      11.380  -4.321  -6.335  1.00 97.93           C  
ATOM   2433  CD1 PHE A 299      12.365  -4.101  -5.381  1.00 97.93           C  
ATOM   2434  CD2 PHE A 299      11.678  -4.085  -7.671  1.00 97.93           C  
ATOM   2435  CE1 PHE A 299      13.630  -3.650  -5.752  1.00 97.93           C  
ATOM   2436  CE2 PHE A 299      12.939  -3.635  -8.050  1.00 97.93           C  
ATOM   2437  CZ  PHE A 299      13.914  -3.418  -7.089  1.00 97.93           C  
ATOM   2438  N   SER A 300       8.767  -7.163  -4.095  1.00 97.54           N  
ATOM   2439  CA  SER A 300       7.655  -7.567  -3.241  1.00 97.54           C  
ATOM   2440  C   SER A 300       7.902  -7.172  -1.788  1.00 97.54           C  
ATOM   2441  CB  SER A 300       7.426  -9.076  -3.335  1.00 97.54           C  
ATOM   2442  O   SER A 300       9.048  -6.975  -1.379  1.00 97.54           O  
ATOM   2443  OG  SER A 300       6.260  -9.453  -2.623  1.00 97.54           O  
ATOM   2444  N   ALA A 301       6.762  -6.963  -1.105  1.00 97.02           N  
ATOM   2445  CA  ALA A 301       6.891  -6.687   0.324  1.00 97.02           C  
ATOM   2446  C   ALA A 301       7.422  -7.907   1.072  1.00 97.02           C  
ATOM   2447  CB  ALA A 301       5.548  -6.253   0.905  1.00 97.02           C  
ATOM   2448  O   ALA A 301       6.890  -9.010   0.930  1.00 97.02           O  
ATOM   2449  N   PRO A 302       8.471  -7.727   1.850  1.00 96.43           N  
ATOM   2450  CA  PRO A 302       9.037  -8.857   2.591  1.00 96.43           C  
ATOM   2451  C   PRO A 302       8.214  -9.227   3.822  1.00 96.43           C  
ATOM   2452  CB  PRO A 302      10.426  -8.354   2.993  1.00 96.43           C  
ATOM   2453  O   PRO A 302       7.486  -8.388   4.358  1.00 96.43           O  
ATOM   2454  CG  PRO A 302      10.263  -6.878   3.164  1.00 96.43           C  
ATOM   2455  CD  PRO A 302       9.303  -6.381   2.122  1.00 96.43           C  
ATOM   2456  N   GLU A 303       8.352 -10.485   4.315  1.00 96.43           N  
ATOM   2457  CA  GLU A 303       7.609 -11.008   5.458  1.00 96.43           C  
ATOM   2458  C   GLU A 303       7.879 -10.186   6.715  1.00 96.43           C  
ATOM   2459  CB  GLU A 303       7.962 -12.477   5.703  1.00 96.43           C  
ATOM   2460  O   GLU A 303       6.989 -10.004   7.548  1.00 96.43           O  
ATOM   2461  CG  GLU A 303       7.197 -13.109   6.857  1.00 96.43           C  
ATOM   2462  CD  GLU A 303       7.546 -14.572   7.077  1.00 96.43           C  
ATOM   2463  OE1 GLU A 303       6.960 -15.206   7.984  1.00 96.43           O  
ATOM   2464  OE2 GLU A 303       8.412 -15.090   6.336  1.00 96.43           O  
ATOM   2465  N   TYR A 304       9.122  -9.643   6.834  1.00 96.47           N  
ATOM   2466  CA  TYR A 304       9.504  -8.971   8.070  1.00 96.47           C  
ATOM   2467  C   TYR A 304       8.793  -7.629   8.204  1.00 96.47           C  
ATOM   2468  CB  TYR A 304      11.021  -8.765   8.124  1.00 96.47           C  
ATOM   2469  O   TYR A 304       8.773  -7.035   9.284  1.00 96.47           O  
ATOM   2470  CG  TYR A 304      11.574  -8.013   6.939  1.00 96.47           C  
ATOM   2471  CD1 TYR A 304      12.308  -8.669   5.953  1.00 96.47           C  
ATOM   2472  CD2 TYR A 304      11.366  -6.645   6.802  1.00 96.47           C  
ATOM   2473  CE1 TYR A 304      12.821  -7.979   4.860  1.00 96.47           C  
ATOM   2474  CE2 TYR A 304      11.874  -5.945   5.713  1.00 96.47           C  
ATOM   2475  OH  TYR A 304      13.105  -5.932   3.668  1.00 96.47           O  
ATOM   2476  CZ  TYR A 304      12.599  -6.620   4.748  1.00 96.47           C  
ATOM   2477  N   LEU A 305       8.212  -7.156   7.065  1.00 95.17           N  
ATOM   2478  CA  LEU A 305       7.407  -5.940   7.111  1.00 95.17           C  
ATOM   2479  C   LEU A 305       6.208  -6.117   8.037  1.00 95.17           C  
ATOM   2480  CB  LEU A 305       6.930  -5.558   5.707  1.00 95.17           C  
ATOM   2481  O   LEU A 305       5.753  -5.156   8.661  1.00 95.17           O  
ATOM   2482  CG  LEU A 305       6.089  -4.285   5.600  1.00 95.17           C  
ATOM   2483  CD1 LEU A 305       6.932  -3.062   5.946  1.00 95.17           C  
ATOM   2484  CD2 LEU A 305       5.495  -4.153   4.201  1.00 95.17           C  
ATOM   2485  N   TYR A 306       5.718  -7.373   8.213  1.00 95.82           N  
ATOM   2486  CA  TYR A 306       4.504  -7.686   8.958  1.00 95.82           C  
ATOM   2487  C   TYR A 306       4.836  -8.349  10.289  1.00 95.82           C  
ATOM   2488  CB  TYR A 306       3.589  -8.598   8.135  1.00 95.82           C  
ATOM   2489  O   TYR A 306       3.936  -8.729  11.042  1.00 95.82           O  
ATOM   2490  CG  TYR A 306       3.205  -8.023   6.793  1.00 95.82           C  
ATOM   2491  CD1 TYR A 306       2.050  -7.259   6.645  1.00 95.82           C  
ATOM   2492  CD2 TYR A 306       3.997  -8.242   5.671  1.00 95.82           C  
ATOM   2493  CE1 TYR A 306       1.691  -6.729   5.410  1.00 95.82           C  
ATOM   2494  CE2 TYR A 306       3.649  -7.716   4.431  1.00 95.82           C  
ATOM   2495  OH  TYR A 306       2.146  -6.439   3.086  1.00 95.82           O  
ATOM   2496  CZ  TYR A 306       2.496  -6.961   4.311  1.00 95.82           C  
ATOM   2497  N   ALA A 307       6.079  -8.452  10.593  1.00 96.84           N  
ATOM   2498  CA  ALA A 307       6.521  -9.244  11.738  1.00 96.84           C  
ATOM   2499  C   ALA A 307       6.384  -8.454  13.036  1.00 96.84           C  
ATOM   2500  CB  ALA A 307       7.966  -9.698  11.545  1.00 96.84           C  
ATOM   2501  O   ALA A 307       6.490  -7.225  13.036  1.00 96.84           O  
ATOM   2502  N   ASN A 308       6.116  -9.152  14.050  1.00 96.21           N  
ATOM   2503  CA  ASN A 308       6.169  -8.600  15.399  1.00 96.21           C  
ATOM   2504  C   ASN A 308       7.577  -8.133  15.759  1.00 96.21           C  
ATOM   2505  CB  ASN A 308       5.673  -9.626  16.420  1.00 96.21           C  
ATOM   2506  O   ASN A 308       8.558  -8.608  15.185  1.00 96.21           O  
ATOM   2507  CG  ASN A 308       5.592  -9.061  17.824  1.00 96.21           C  
ATOM   2508  ND2 ASN A 308       4.392  -8.674  18.240  1.00 96.21           N  
ATOM   2509  OD1 ASN A 308       6.600  -8.973  18.530  1.00 96.21           O  
ATOM   2510  N   ALA A 309       7.641  -7.217  16.746  1.00 95.32           N  
ATOM   2511  CA  ALA A 309       8.914  -6.614  17.131  1.00 95.32           C  
ATOM   2512  C   ALA A 309       9.844  -7.650  17.758  1.00 95.32           C  
ATOM   2513  CB  ALA A 309       8.684  -5.456  18.099  1.00 95.32           C  
ATOM   2514  O   ALA A 309      11.064  -7.467  17.776  1.00 95.32           O  
ATOM   2515  N   SER A 310       9.285  -8.677  18.282  1.00 94.77           N  
ATOM   2516  CA  SER A 310      10.103  -9.745  18.848  1.00 94.77           C  
ATOM   2517  C   SER A 310      10.862 -10.495  17.759  1.00 94.77           C  
ATOM   2518  CB  SER A 310       9.234 -10.722  19.641  1.00 94.77           C  
ATOM   2519  O   SER A 310      11.931 -11.054  18.013  1.00 94.77           O  
ATOM   2520  OG  SER A 310       8.345 -11.416  18.782  1.00 94.77           O  
ATOM   2521  N   ILE A 311      10.419 -10.614  16.574  1.00 96.21           N  
ATOM   2522  CA  ILE A 311      11.029 -11.283  15.430  1.00 96.21           C  
ATOM   2523  C   ILE A 311      11.881 -10.289  14.644  1.00 96.21           C  
ATOM   2524  CB  ILE A 311       9.961 -11.918  14.511  1.00 96.21           C  
ATOM   2525  O   ILE A 311      13.003 -10.606  14.241  1.00 96.21           O  
ATOM   2526  CG1 ILE A 311       9.190 -13.008  15.262  1.00 96.21           C  
ATOM   2527  CG2 ILE A 311      10.607 -12.480  13.241  1.00 96.21           C  
ATOM   2528  CD1 ILE A 311       7.988 -13.552  14.502  1.00 96.21           C  
ATOM   2529  N   TYR A 312      11.360  -9.118  14.444  1.00 96.58           N  
ATOM   2530  CA  TYR A 312      12.038  -8.016  13.771  1.00 96.58           C  
ATOM   2531  C   TYR A 312      11.982  -6.746  14.612  1.00 96.58           C  
ATOM   2532  CB  TYR A 312      11.413  -7.759  12.396  1.00 96.58           C  
ATOM   2533  O   TYR A 312      10.988  -6.016  14.581  1.00 96.58           O  
ATOM   2534  CG  TYR A 312      12.234  -6.846  11.518  1.00 96.58           C  
ATOM   2535  CD1 TYR A 312      11.786  -5.566  11.200  1.00 96.58           C  
ATOM   2536  CD2 TYR A 312      13.457  -7.262  11.003  1.00 96.58           C  
ATOM   2537  CE1 TYR A 312      12.538  -4.722  10.389  1.00 96.58           C  
ATOM   2538  CE2 TYR A 312      14.217  -6.426  10.191  1.00 96.58           C  
ATOM   2539  OH  TYR A 312      14.499  -4.328   9.088  1.00 96.58           O  
ATOM   2540  CZ  TYR A 312      13.750  -5.160   9.891  1.00 96.58           C  
ATOM   2541  N   PRO A 313      13.038  -6.450  15.434  1.00 96.25           N  
ATOM   2542  CA  PRO A 313      13.071  -5.404  16.459  1.00 96.25           C  
ATOM   2543  C   PRO A 313      12.817  -4.011  15.888  1.00 96.25           C  
ATOM   2544  CB  PRO A 313      14.489  -5.511  17.026  1.00 96.25           C  
ATOM   2545  O   PRO A 313      12.318  -3.132  16.595  1.00 96.25           O  
ATOM   2546  CG  PRO A 313      14.856  -6.951  16.867  1.00 96.25           C  
ATOM   2547  CD  PRO A 313      14.277  -7.452  15.575  1.00 96.25           C  
ATOM   2548  N   THR A 314      13.097  -3.777  14.628  1.00 94.27           N  
ATOM   2549  CA  THR A 314      12.899  -2.470  14.013  1.00 94.27           C  
ATOM   2550  C   THR A 314      11.416  -2.113  13.966  1.00 94.27           C  
ATOM   2551  CB  THR A 314      13.485  -2.427  12.590  1.00 94.27           C  
ATOM   2552  O   THR A 314      11.057  -0.935  13.908  1.00 94.27           O  
ATOM   2553  CG2 THR A 314      13.311  -1.048  11.964  1.00 94.27           C  
ATOM   2554  OG1 THR A 314      14.882  -2.742  12.645  1.00 94.27           O  
ATOM   2555  N   ASN A 315      10.539  -3.085  14.034  1.00 95.87           N  
ATOM   2556  CA  ASN A 315       9.100  -2.856  13.953  1.00 95.87           C  
ATOM   2557  C   ASN A 315       8.544  -2.309  15.265  1.00 95.87           C  
ATOM   2558  CB  ASN A 315       8.373  -4.144  13.564  1.00 95.87           C  
ATOM   2559  O   ASN A 315       7.386  -1.893  15.328  1.00 95.87           O  
ATOM   2560  CG  ASN A 315       8.430  -4.421  12.075  1.00 95.87           C  
ATOM   2561  ND2 ASN A 315       8.051  -5.631  11.681  1.00 95.87           N  
ATOM   2562  OD1 ASN A 315       8.812  -3.554  11.284  1.00 95.87           O  
ATOM   2563  N   ILE A 316       9.337  -2.241  16.313  1.00 96.69           N  
ATOM   2564  CA  ILE A 316       8.873  -1.777  17.616  1.00 96.69           C  
ATOM   2565  C   ILE A 316       8.390  -0.333  17.509  1.00 96.69           C  
ATOM   2566  CB  ILE A 316       9.983  -1.893  18.685  1.00 96.69           C  
ATOM   2567  O   ILE A 316       7.478   0.079  18.229  1.00 96.69           O  
ATOM   2568  CG1 ILE A 316       9.396  -1.695  20.088  1.00 96.69           C  
ATOM   2569  CG2 ILE A 316      11.103  -0.885  18.413  1.00 96.69           C  
ATOM   2570  CD1 ILE A 316      10.290  -2.203  21.210  1.00 96.69           C  
ATOM   2571  N   ASP A 317       8.908   0.479  16.562  1.00 95.40           N  
ATOM   2572  CA  ASP A 317       8.570   1.890  16.404  1.00 95.40           C  
ATOM   2573  C   ASP A 317       7.177   2.057  15.803  1.00 95.40           C  
ATOM   2574  CB  ASP A 317       9.609   2.595  15.528  1.00 95.40           C  
ATOM   2575  O   ASP A 317       6.588   3.137  15.879  1.00 95.40           O  
ATOM   2576  CG  ASP A 317      10.971   2.697  16.190  1.00 95.40           C  
ATOM   2577  OD1 ASP A 317      11.071   2.483  17.418  1.00 95.40           O  
ATOM   2578  OD2 ASP A 317      11.954   2.997  15.478  1.00 95.40           O  
ATOM   2579  N   PHE A 318       6.646   0.958  15.265  1.00 94.71           N  
ATOM   2580  CA  PHE A 318       5.344   1.029  14.613  1.00 94.71           C  
ATOM   2581  C   PHE A 318       4.249   0.502  15.533  1.00 94.71           C  
ATOM   2582  CB  PHE A 318       5.353   0.239  13.301  1.00 94.71           C  
ATOM   2583  O   PHE A 318       3.097   0.358  15.117  1.00 94.71           O  
ATOM   2584  CG  PHE A 318       6.303   0.786  12.270  1.00 94.71           C  
ATOM   2585  CD1 PHE A 318       5.918   1.827  11.433  1.00 94.71           C  
ATOM   2586  CD2 PHE A 318       7.581   0.259  12.137  1.00 94.71           C  
ATOM   2587  CE1 PHE A 318       6.795   2.335  10.478  1.00 94.71           C  
ATOM   2588  CE2 PHE A 318       8.462   0.761  11.184  1.00 94.71           C  
ATOM   2589  CZ  PHE A 318       8.067   1.799  10.355  1.00 94.71           C  
ATOM   2590  N   CYS A 319       4.629   0.235  16.807  1.00 95.32           N  
ATOM   2591  CA  CYS A 319       3.662  -0.195  17.811  1.00 95.32           C  
ATOM   2592  C   CYS A 319       2.945   1.001  18.424  1.00 95.32           C  
ATOM   2593  CB  CYS A 319       4.353  -1.005  18.908  1.00 95.32           C  
ATOM   2594  O   CYS A 319       3.566   2.030  18.697  1.00 95.32           O  
ATOM   2595  SG  CYS A 319       5.146  -2.514  18.310  1.00 95.32           S  
ATOM   2596  N   THR A 320       1.641   0.901  18.510  1.00 93.62           N  
ATOM   2597  CA  THR A 320       0.788   1.905  19.135  1.00 93.62           C  
ATOM   2598  C   THR A 320      -0.125   1.267  20.178  1.00 93.62           C  
ATOM   2599  CB  THR A 320      -0.064   2.644  18.087  1.00 93.62           C  
ATOM   2600  O   THR A 320      -0.383   0.063  20.131  1.00 93.62           O  
ATOM   2601  CG2 THR A 320       0.816   3.342  17.055  1.00 93.62           C  
ATOM   2602  OG1 THR A 320      -0.911   1.702  17.418  1.00 93.62           O  
ATOM   2603  N   PRO A 321      -0.390   2.126  21.292  1.00 91.46           N  
ATOM   2604  CA  PRO A 321      -0.091   3.546  21.493  1.00 91.46           C  
ATOM   2605  C   PRO A 321       1.322   3.783  22.022  1.00 91.46           C  
ATOM   2606  CB  PRO A 321      -1.139   3.985  22.518  1.00 91.46           C  
ATOM   2607  O   PRO A 321       1.794   4.922  22.043  1.00 91.46           O  
ATOM   2608  CG  PRO A 321      -1.397   2.768  23.346  1.00 91.46           C  
ATOM   2609  CD  PRO A 321      -1.290   1.559  22.462  1.00 91.46           C  
ATOM   2610  N   ASP A 322       2.007   2.654  22.411  1.00 92.49           N  
ATOM   2611  CA  ASP A 322       3.367   2.730  22.936  1.00 92.49           C  
ATOM   2612  C   ASP A 322       4.218   1.570  22.426  1.00 92.49           C  
ATOM   2613  CB  ASP A 322       3.351   2.738  24.466  1.00 92.49           C  
ATOM   2614  O   ASP A 322       3.711   0.670  21.752  1.00 92.49           O  
ATOM   2615  CG  ASP A 322       2.641   1.534  25.058  1.00 92.49           C  
ATOM   2616  OD1 ASP A 322       3.064   0.387  24.797  1.00 92.49           O  
ATOM   2617  OD2 ASP A 322       1.648   1.733  25.791  1.00 92.49           O  
ATOM   2618  N   GLN A 323       5.542   1.586  22.591  1.00 92.57           N  
ATOM   2619  CA  GLN A 323       6.496   0.626  22.046  1.00 92.57           C  
ATOM   2620  C   GLN A 323       6.422  -0.706  22.786  1.00 92.57           C  
ATOM   2621  CB  GLN A 323       7.919   1.185  22.113  1.00 92.57           C  
ATOM   2622  O   GLN A 323       7.239  -1.598  22.553  1.00 92.57           O  
ATOM   2623  CG  GLN A 323       8.162   2.360  21.175  1.00 92.57           C  
ATOM   2624  CD  GLN A 323       9.585   2.881  21.245  1.00 92.57           C  
ATOM   2625  NE2 GLN A 323      10.190   3.114  20.084  1.00 92.57           N  
ATOM   2626  OE1 GLN A 323      10.137   3.075  22.333  1.00 92.57           O  
ATOM   2627  N   THR A 324       5.340  -0.884  23.597  1.00 92.62           N  
ATOM   2628  CA  THR A 324       5.181  -2.143  24.317  1.00 92.62           C  
ATOM   2629  C   THR A 324       3.928  -2.878  23.850  1.00 92.62           C  
ATOM   2630  CB  THR A 324       5.108  -1.911  25.838  1.00 92.62           C  
ATOM   2631  O   THR A 324       3.705  -4.033  24.221  1.00 92.62           O  
ATOM   2632  CG2 THR A 324       6.369  -1.226  26.351  1.00 92.62           C  
ATOM   2633  OG1 THR A 324       3.974  -1.086  26.135  1.00 92.62           O  
ATOM   2634  N   THR A 325       3.120  -2.186  23.091  1.00 92.96           N  
ATOM   2635  CA  THR A 325       1.864  -2.749  22.609  1.00 92.96           C  
ATOM   2636  C   THR A 325       1.930  -3.014  21.108  1.00 92.96           C  
ATOM   2637  CB  THR A 325       0.679  -1.815  22.917  1.00 92.96           C  
ATOM   2638  O   THR A 325       1.665  -2.119  20.303  1.00 92.96           O  
ATOM   2639  CG2 THR A 325      -0.651  -2.490  22.595  1.00 92.96           C  
ATOM   2640  OG1 THR A 325       0.701  -1.467  24.307  1.00 92.96           O  
ATOM   2641  N   CYS A 326       2.334  -4.230  20.744  1.00 94.91           N  
ATOM   2642  CA  CYS A 326       2.486  -4.580  19.336  1.00 94.91           C  
ATOM   2643  C   CYS A 326       1.456  -5.624  18.920  1.00 94.91           C  
ATOM   2644  CB  CYS A 326       3.895  -5.104  19.062  1.00 94.91           C  
ATOM   2645  O   CYS A 326       1.084  -6.487  19.717  1.00 94.91           O  
ATOM   2646  SG  CYS A 326       5.186  -3.855  19.253  1.00 94.91           S  
ATOM   2647  N   PRO A 327       1.057  -5.457  17.719  1.00 94.60           N  
ATOM   2648  CA  PRO A 327       0.147  -6.489  17.217  1.00 94.60           C  
ATOM   2649  C   PRO A 327       0.855  -7.812  16.933  1.00 94.60           C  
ATOM   2650  CB  PRO A 327      -0.403  -5.877  15.927  1.00 94.60           C  
ATOM   2651  O   PRO A 327       2.083  -7.849  16.826  1.00 94.60           O  
ATOM   2652  CG  PRO A 327       0.687  -4.982  15.433  1.00 94.60           C  
ATOM   2653  CD  PRO A 327       1.385  -4.381  16.620  1.00 94.60           C  
ATOM   2654  N   PRO A 328       0.079  -8.844  16.886  1.00 95.65           N  
ATOM   2655  CA  PRO A 328       0.674 -10.115  16.469  1.00 95.65           C  
ATOM   2656  C   PRO A 328       1.301 -10.045  15.079  1.00 95.65           C  
ATOM   2657  CB  PRO A 328      -0.512 -11.082  16.486  1.00 95.65           C  
ATOM   2658  O   PRO A 328       0.930  -9.188  14.273  1.00 95.65           O  
ATOM   2659  CG  PRO A 328      -1.517 -10.439  17.386  1.00 95.65           C  
ATOM   2660  CD  PRO A 328      -1.389  -8.949  17.257  1.00 95.65           C  
ATOM   2661  N   THR A 329       2.285 -10.979  14.869  1.00 97.55           N  
ATOM   2662  CA  THR A 329       2.908 -11.079  13.554  1.00 97.55           C  
ATOM   2663  C   THR A 329       1.851 -11.233  12.465  1.00 97.55           C  
ATOM   2664  CB  THR A 329       3.891 -12.262  13.490  1.00 97.55           C  
ATOM   2665  O   THR A 329       0.916 -12.024  12.607  1.00 97.55           O  
ATOM   2666  CG2 THR A 329       4.421 -12.462  12.074  1.00 97.55           C  
ATOM   2667  OG1 THR A 329       4.994 -12.008  14.369  1.00 97.55           O  
ATOM   2668  N   GLY A 330       1.975 -10.462  11.375  1.00 97.05           N  
ATOM   2669  CA  GLY A 330       1.056 -10.503  10.249  1.00 97.05           C  
ATOM   2670  C   GLY A 330       0.102  -9.324  10.215  1.00 97.05           C  
ATOM   2671  O   GLY A 330      -0.590  -9.107   9.218  1.00 97.05           O  
ATOM   2672  N   LEU A 331       0.086  -8.536  11.286  1.00 97.06           N  
ATOM   2673  CA  LEU A 331      -0.890  -7.458  11.398  1.00 97.06           C  
ATOM   2674  C   LEU A 331      -0.195  -6.113  11.584  1.00 97.06           C  
ATOM   2675  CB  LEU A 331      -1.844  -7.718  12.567  1.00 97.06           C  
ATOM   2676  O   LEU A 331       0.855  -6.035  12.225  1.00 97.06           O  
ATOM   2677  CG  LEU A 331      -2.705  -8.978  12.472  1.00 97.06           C  
ATOM   2678  CD1 LEU A 331      -3.486  -9.186  13.765  1.00 97.06           C  
ATOM   2679  CD2 LEU A 331      -3.650  -8.892  11.278  1.00 97.06           C  
ATOM   2680  N   ILE A 332      -0.765  -5.156  11.011  1.00 95.72           N  
ATOM   2681  CA  ILE A 332      -0.352  -3.767  11.178  1.00 95.72           C  
ATOM   2682  C   ILE A 332      -1.497  -2.958  11.783  1.00 95.72           C  
ATOM   2683  CB  ILE A 332       0.093  -3.144   9.836  1.00 95.72           C  
ATOM   2684  O   ILE A 332      -2.580  -2.869  11.200  1.00 95.72           O  
ATOM   2685  CG1 ILE A 332       1.264  -3.936   9.242  1.00 95.72           C  
ATOM   2686  CG2 ILE A 332       0.467  -1.671  10.022  1.00 95.72           C  
ATOM   2687  CD1 ILE A 332       1.599  -3.561   7.805  1.00 95.72           C  
ATOM   2688  N   ASN A 333      -1.181  -2.358  12.936  1.00 95.88           N  
ATOM   2689  CA  ASN A 333      -2.187  -1.572  13.641  1.00 95.88           C  
ATOM   2690  C   ASN A 333      -2.326  -0.174  13.044  1.00 95.88           C  
ATOM   2691  CB  ASN A 333      -1.851  -1.481  15.131  1.00 95.88           C  
ATOM   2692  O   ASN A 333      -1.414   0.647  13.156  1.00 95.88           O  
ATOM   2693  CG  ASN A 333      -2.928  -0.775  15.930  1.00 95.88           C  
ATOM   2694  ND2 ASN A 333      -2.696  -0.618  17.228  1.00 95.88           N  
ATOM   2695  OD1 ASN A 333      -3.960  -0.374  15.386  1.00 95.88           O  
ATOM   2696  N   VAL A 334      -3.574   0.122  12.501  1.00 95.55           N  
ATOM   2697  CA  VAL A 334      -3.766   1.430  11.884  1.00 95.55           C  
ATOM   2698  C   VAL A 334      -4.888   2.178  12.600  1.00 95.55           C  
ATOM   2699  CB  VAL A 334      -4.085   1.306  10.377  1.00 95.55           C  
ATOM   2700  O   VAL A 334      -5.507   3.079  12.027  1.00 95.55           O  
ATOM   2701  CG1 VAL A 334      -2.861   0.819   9.604  1.00 95.55           C  
ATOM   2702  CG2 VAL A 334      -5.268   0.364  10.159  1.00 95.55           C  
ATOM   2703  N   SER A 335      -5.106   1.803  13.818  1.00 94.29           N  
ATOM   2704  CA  SER A 335      -6.208   2.367  14.590  1.00 94.29           C  
ATOM   2705  C   SER A 335      -6.061   3.878  14.742  1.00 94.29           C  
ATOM   2706  CB  SER A 335      -6.287   1.713  15.970  1.00 94.29           C  
ATOM   2707  O   SER A 335      -7.036   4.619  14.604  1.00 94.29           O  
ATOM   2708  OG  SER A 335      -6.560   0.327  15.855  1.00 94.29           O  
ATOM   2709  N   GLU A 336      -4.833   4.327  14.864  1.00 93.01           N  
ATOM   2710  CA  GLU A 336      -4.570   5.738  15.129  1.00 93.01           C  
ATOM   2711  C   GLU A 336      -5.020   6.612  13.961  1.00 93.01           C  
ATOM   2712  CB  GLU A 336      -3.082   5.964  15.412  1.00 93.01           C  
ATOM   2713  O   GLU A 336      -5.536   7.712  14.166  1.00 93.01           O  
ATOM   2714  CG  GLU A 336      -2.622   5.416  16.755  1.00 93.01           C  
ATOM   2715  CD  GLU A 336      -3.275   6.107  17.941  1.00 93.01           C  
ATOM   2716  OE1 GLU A 336      -3.597   5.425  18.940  1.00 93.01           O  
ATOM   2717  OE2 GLU A 336      -3.467   7.342  17.871  1.00 93.01           O  
ATOM   2718  N   CYS A 337      -4.905   6.104  12.781  1.00 92.14           N  
ATOM   2719  CA  CYS A 337      -5.193   6.967  11.642  1.00 92.14           C  
ATOM   2720  C   CYS A 337      -6.597   6.712  11.106  1.00 92.14           C  
ATOM   2721  CB  CYS A 337      -4.166   6.750  10.531  1.00 92.14           C  
ATOM   2722  O   CYS A 337      -7.020   7.345  10.137  1.00 92.14           O  
ATOM   2723  SG  CYS A 337      -4.171   5.075   9.853  1.00 92.14           S  
ATOM   2724  N   TYR A 338      -7.316   5.869  11.795  1.00 91.56           N  
ATOM   2725  CA  TYR A 338      -8.705   5.606  11.436  1.00 91.56           C  
ATOM   2726  C   TYR A 338      -9.629   5.841  12.625  1.00 91.56           C  
ATOM   2727  CB  TYR A 338      -8.867   4.172  10.924  1.00 91.56           C  
ATOM   2728  O   TYR A 338     -10.402   4.957  13.003  1.00 91.56           O  
ATOM   2729  CG  TYR A 338      -8.363   3.969   9.516  1.00 91.56           C  
ATOM   2730  CD1 TYR A 338      -9.182   4.222   8.419  1.00 91.56           C  
ATOM   2731  CD2 TYR A 338      -7.066   3.524   9.280  1.00 91.56           C  
ATOM   2732  CE1 TYR A 338      -8.723   4.034   7.119  1.00 91.56           C  
ATOM   2733  CE2 TYR A 338      -6.596   3.333   7.985  1.00 91.56           C  
ATOM   2734  OH  TYR A 338      -6.970   3.404   5.629  1.00 91.56           O  
ATOM   2735  CZ  TYR A 338      -7.430   3.591   6.913  1.00 91.56           C  
ATOM   2736  N   PHE A 339      -9.446   6.989  13.321  1.00 88.72           N  
ATOM   2737  CA  PHE A 339     -10.337   7.494  14.358  1.00 88.72           C  
ATOM   2738  C   PHE A 339     -10.390   6.535  15.542  1.00 88.72           C  
ATOM   2739  CB  PHE A 339     -11.746   7.715  13.798  1.00 88.72           C  
ATOM   2740  O   PHE A 339     -11.460   6.295  16.105  1.00 88.72           O  
ATOM   2741  CG  PHE A 339     -11.789   8.645  12.616  1.00 88.72           C  
ATOM   2742  CD1 PHE A 339     -11.740  10.022  12.794  1.00 88.72           C  
ATOM   2743  CD2 PHE A 339     -11.880   8.142  11.324  1.00 88.72           C  
ATOM   2744  CE1 PHE A 339     -11.781  10.885  11.702  1.00 88.72           C  
ATOM   2745  CE2 PHE A 339     -11.921   8.998  10.228  1.00 88.72           C  
ATOM   2746  CZ  PHE A 339     -11.872  10.369  10.419  1.00 88.72           C  
ATOM   2747  N   GLN A 340      -9.244   5.820  15.740  1.00 91.37           N  
ATOM   2748  CA  GLN A 340      -9.081   4.932  16.886  1.00 91.37           C  
ATOM   2749  C   GLN A 340      -9.993   3.714  16.773  1.00 91.37           C  
ATOM   2750  CB  GLN A 340      -9.362   5.680  18.190  1.00 91.37           C  
ATOM   2751  O   GLN A 340     -10.292   3.061  17.775  1.00 91.37           O  
ATOM   2752  CG  GLN A 340      -8.419   6.847  18.446  1.00 91.37           C  
ATOM   2753  CD  GLN A 340      -6.961   6.428  18.477  1.00 91.37           C  
ATOM   2754  NE2 GLN A 340      -6.087   7.281  17.953  1.00 91.37           N  
ATOM   2755  OE1 GLN A 340      -6.623   5.347  18.969  1.00 91.37           O  
ATOM   2756  N   ALA A 341     -10.538   3.493  15.631  1.00 93.30           N  
ATOM   2757  CA  ALA A 341     -11.217   2.224  15.383  1.00 93.30           C  
ATOM   2758  C   ALA A 341     -10.228   1.062  15.392  1.00 93.30           C  
ATOM   2759  CB  ALA A 341     -11.965   2.272  14.053  1.00 93.30           C  
ATOM   2760  O   ALA A 341      -9.114   1.183  14.879  1.00 93.30           O  
ATOM   2761  N   PRO A 342     -10.564  -0.048  16.059  1.00 95.68           N  
ATOM   2762  CA  PRO A 342      -9.633  -1.171  16.197  1.00 95.68           C  
ATOM   2763  C   PRO A 342      -9.384  -1.897  14.877  1.00 95.68           C  
ATOM   2764  CB  PRO A 342     -10.335  -2.089  17.201  1.00 95.68           C  
ATOM   2765  O   PRO A 342      -9.658  -3.095  14.766  1.00 95.68           O  
ATOM   2766  CG  PRO A 342     -11.795  -1.876  16.958  1.00 95.68           C  
ATOM   2767  CD  PRO A 342     -12.009  -0.441  16.572  1.00 95.68           C  
ATOM   2768  N   ILE A 343      -8.818  -1.199  13.923  1.00 96.65           N  
ATOM   2769  CA  ILE A 343      -8.566  -1.704  12.577  1.00 96.65           C  
ATOM   2770  C   ILE A 343      -7.102  -2.114  12.445  1.00 96.65           C  
ATOM   2771  CB  ILE A 343      -8.928  -0.653  11.503  1.00 96.65           C  
ATOM   2772  O   ILE A 343      -6.203  -1.365  12.836  1.00 96.65           O  
ATOM   2773  CG1 ILE A 343     -10.420  -0.308  11.574  1.00 96.65           C  
ATOM   2774  CG2 ILE A 343      -8.547  -1.155  10.107  1.00 96.65           C  
ATOM   2775  CD1 ILE A 343     -10.825   0.869  10.699  1.00 96.65           C  
ATOM   2776  N   TYR A 344      -6.988  -3.308  11.865  1.00 97.10           N  
ATOM   2777  CA  TYR A 344      -5.671  -3.873  11.596  1.00 97.10           C  
ATOM   2778  C   TYR A 344      -5.551  -4.308  10.140  1.00 97.10           C  
ATOM   2779  CB  TYR A 344      -5.397  -5.063  12.520  1.00 97.10           C  
ATOM   2780  O   TYR A 344      -6.471  -4.917   9.590  1.00 97.10           O  
ATOM   2781  CG  TYR A 344      -5.285  -4.686  13.978  1.00 97.10           C  
ATOM   2782  CD1 TYR A 344      -4.043  -4.619  14.606  1.00 97.10           C  
ATOM   2783  CD2 TYR A 344      -6.419  -4.398  14.729  1.00 97.10           C  
ATOM   2784  CE1 TYR A 344      -3.934  -4.274  15.949  1.00 97.10           C  
ATOM   2785  CE2 TYR A 344      -6.322  -4.052  16.073  1.00 97.10           C  
ATOM   2786  OH  TYR A 344      -4.976  -3.651  18.003  1.00 97.10           O  
ATOM   2787  CZ  TYR A 344      -5.078  -3.993  16.673  1.00 97.10           C  
ATOM   2788  N   LEU A 345      -4.428  -3.959   9.536  1.00 97.32           N  
ATOM   2789  CA  LEU A 345      -4.179  -4.387   8.163  1.00 97.32           C  
ATOM   2790  C   LEU A 345      -3.293  -5.629   8.133  1.00 97.32           C  
ATOM   2791  CB  LEU A 345      -3.525  -3.260   7.360  1.00 97.32           C  
ATOM   2792  O   LEU A 345      -2.486  -5.843   9.041  1.00 97.32           O  
ATOM   2793  CG  LEU A 345      -4.346  -1.980   7.196  1.00 97.32           C  
ATOM   2794  CD1 LEU A 345      -3.594  -0.976   6.329  1.00 97.32           C  
ATOM   2795  CD2 LEU A 345      -5.713  -2.294   6.598  1.00 97.32           C  
ATOM   2796  N   SER A 346      -3.445  -6.448   7.157  1.00 97.75           N  
ATOM   2797  CA  SER A 346      -2.620  -7.613   6.853  1.00 97.75           C  
ATOM   2798  C   SER A 346      -2.577  -7.883   5.352  1.00 97.75           C  
ATOM   2799  CB  SER A 346      -3.145  -8.847   7.586  1.00 97.75           C  
ATOM   2800  O   SER A 346      -3.303  -7.251   4.582  1.00 97.75           O  
ATOM   2801  OG  SER A 346      -4.388  -9.263   7.046  1.00 97.75           O  
ATOM   2802  N   SER A 347      -1.594  -8.730   5.048  1.00 97.68           N  
ATOM   2803  CA  SER A 347      -1.731  -9.292   3.708  1.00 97.68           C  
ATOM   2804  C   SER A 347      -2.970 -10.175   3.602  1.00 97.68           C  
ATOM   2805  CB  SER A 347      -0.486 -10.099   3.336  1.00 97.68           C  
ATOM   2806  O   SER A 347      -3.384 -10.792   4.585  1.00 97.68           O  
ATOM   2807  OG  SER A 347       0.610  -9.240   3.071  1.00 97.68           O  
ATOM   2808  N   PRO A 348      -3.655 -10.175   2.400  1.00 98.32           N  
ATOM   2809  CA  PRO A 348      -4.873 -10.978   2.269  1.00 98.32           C  
ATOM   2810  C   PRO A 348      -4.685 -12.416   2.747  1.00 98.32           C  
ATOM   2811  CB  PRO A 348      -5.163 -10.936   0.766  1.00 98.32           C  
ATOM   2812  O   PRO A 348      -3.599 -12.982   2.603  1.00 98.32           O  
ATOM   2813  CG  PRO A 348      -4.588  -9.636   0.303  1.00 98.32           C  
ATOM   2814  CD  PRO A 348      -3.304  -9.391   1.043  1.00 98.32           C  
ATOM   2815  N   HIS A 349      -5.726 -12.956   3.378  1.00 98.22           N  
ATOM   2816  CA  HIS A 349      -5.776 -14.319   3.894  1.00 98.22           C  
ATOM   2817  C   HIS A 349      -4.678 -14.559   4.924  1.00 98.22           C  
ATOM   2818  CB  HIS A 349      -5.654 -15.329   2.751  1.00 98.22           C  
ATOM   2819  O   HIS A 349      -4.191 -15.682   5.069  1.00 98.22           O  
ATOM   2820  CG  HIS A 349      -6.863 -15.392   1.873  1.00 98.22           C  
ATOM   2821  CD2 HIS A 349      -7.298 -14.559   0.899  1.00 98.22           C  
ATOM   2822  ND1 HIS A 349      -7.789 -16.409   1.954  1.00 98.22           N  
ATOM   2823  CE1 HIS A 349      -8.743 -16.199   1.063  1.00 98.22           C  
ATOM   2824  NE2 HIS A 349      -8.469 -15.083   0.410  1.00 98.22           N  
ATOM   2825  N   PHE A 350      -4.277 -13.442   5.533  1.00 98.07           N  
ATOM   2826  CA  PHE A 350      -3.281 -13.442   6.598  1.00 98.07           C  
ATOM   2827  C   PHE A 350      -1.946 -13.976   6.091  1.00 98.07           C  
ATOM   2828  CB  PHE A 350      -3.764 -14.277   7.787  1.00 98.07           C  
ATOM   2829  O   PHE A 350      -1.209 -14.626   6.836  1.00 98.07           O  
ATOM   2830  CG  PHE A 350      -4.910 -13.657   8.539  1.00 98.07           C  
ATOM   2831  CD1 PHE A 350      -4.973 -12.282   8.727  1.00 98.07           C  
ATOM   2832  CD2 PHE A 350      -5.926 -14.450   9.058  1.00 98.07           C  
ATOM   2833  CE1 PHE A 350      -6.034 -11.705   9.423  1.00 98.07           C  
ATOM   2834  CE2 PHE A 350      -6.988 -13.881   9.754  1.00 98.07           C  
ATOM   2835  CZ  PHE A 350      -7.040 -12.509   9.936  1.00 98.07           C  
ATOM   2836  N   LEU A 351      -1.679 -13.742   4.811  1.00 97.81           N  
ATOM   2837  CA  LEU A 351      -0.374 -14.073   4.249  1.00 97.81           C  
ATOM   2838  C   LEU A 351       0.746 -13.446   5.071  1.00 97.81           C  
ATOM   2839  CB  LEU A 351      -0.281 -13.603   2.795  1.00 97.81           C  
ATOM   2840  O   LEU A 351       0.763 -12.231   5.280  1.00 97.81           O  
ATOM   2841  CG  LEU A 351       1.050 -13.853   2.086  1.00 97.81           C  
ATOM   2842  CD1 LEU A 351       1.268 -15.347   1.876  1.00 97.81           C  
ATOM   2843  CD2 LEU A 351       1.095 -13.109   0.755  1.00 97.81           C  
ATOM   2844  N   PHE A 352       1.517 -14.246   5.866  1.00 97.06           N  
ATOM   2845  CA  PHE A 352       2.635 -13.931   6.748  1.00 97.06           C  
ATOM   2846  C   PHE A 352       2.175 -13.860   8.200  1.00 97.06           C  
ATOM   2847  CB  PHE A 352       3.288 -12.607   6.339  1.00 97.06           C  
ATOM   2848  O   PHE A 352       2.891 -13.341   9.058  1.00 97.06           O  
ATOM   2849  CG  PHE A 352       3.816 -12.601   4.930  1.00 97.06           C  
ATOM   2850  CD1 PHE A 352       4.632 -13.628   4.474  1.00 97.06           C  
ATOM   2851  CD2 PHE A 352       3.495 -11.566   4.061  1.00 97.06           C  
ATOM   2852  CE1 PHE A 352       5.121 -13.625   3.170  1.00 97.06           C  
ATOM   2853  CE2 PHE A 352       3.981 -11.555   2.756  1.00 97.06           C  
ATOM   2854  CZ  PHE A 352       4.794 -12.585   2.313  1.00 97.06           C  
ATOM   2855  N   GLY A 353       0.880 -14.199   8.416  1.00 96.65           N  
ATOM   2856  CA  GLY A 353       0.326 -14.093   9.756  1.00 96.65           C  
ATOM   2857  C   GLY A 353       0.656 -15.285  10.635  1.00 96.65           C  
ATOM   2858  O   GLY A 353       0.922 -16.378  10.132  1.00 96.65           O  
ATOM   2859  N   ASP A 354       0.588 -15.134  11.923  1.00 93.90           N  
ATOM   2860  CA  ASP A 354       0.777 -16.182  12.921  1.00 93.90           C  
ATOM   2861  C   ASP A 354      -0.356 -17.206  12.864  1.00 93.90           C  
ATOM   2862  CB  ASP A 354       0.869 -15.578  14.324  1.00 93.90           C  
ATOM   2863  O   ASP A 354      -1.483 -16.872  12.495  1.00 93.90           O  
ATOM   2864  CG  ASP A 354       2.255 -15.052  14.652  1.00 93.90           C  
ATOM   2865  OD1 ASP A 354       3.218 -15.373  13.924  1.00 93.90           O  
ATOM   2866  OD2 ASP A 354       2.386 -14.311  15.651  1.00 93.90           O  
ATOM   2867  N   ASP A 355       0.003 -18.451  13.352  1.00 92.79           N  
ATOM   2868  CA  ASP A 355      -0.952 -19.555  13.324  1.00 92.79           C  
ATOM   2869  C   ASP A 355      -2.171 -19.248  14.190  1.00 92.79           C  
ATOM   2870  CB  ASP A 355      -0.287 -20.851  13.792  1.00 92.79           C  
ATOM   2871  O   ASP A 355      -3.282 -19.688  13.886  1.00 92.79           O  
ATOM   2872  CG  ASP A 355       0.691 -21.416  12.777  1.00 92.79           C  
ATOM   2873  OD1 ASP A 355       0.623 -21.037  11.588  1.00 92.79           O  
ATOM   2874  OD2 ASP A 355       1.536 -22.249  13.170  1.00 92.79           O  
ATOM   2875  N   ARG A 356      -2.041 -18.463  15.133  1.00 92.27           N  
ATOM   2876  CA  ARG A 356      -3.126 -18.152  16.058  1.00 92.27           C  
ATOM   2877  C   ARG A 356      -4.247 -17.397  15.353  1.00 92.27           C  
ATOM   2878  CB  ARG A 356      -2.606 -17.332  17.241  1.00 92.27           C  
ATOM   2879  O   ARG A 356      -5.410 -17.487  15.752  1.00 92.27           O  
ATOM   2880  CG  ARG A 356      -3.667 -17.008  18.280  1.00 92.27           C  
ATOM   2881  CD  ARG A 356      -3.064 -16.363  19.520  1.00 92.27           C  
ATOM   2882  NE  ARG A 356      -2.610 -15.001  19.252  1.00 92.27           N  
ATOM   2883  NH1 ARG A 356      -2.179 -14.489  21.463  1.00 92.27           N  
ATOM   2884  NH2 ARG A 356      -1.809 -12.927  19.827  1.00 92.27           N  
ATOM   2885  CZ  ARG A 356      -2.201 -14.142  20.182  1.00 92.27           C  
ATOM   2886  N   LEU A 357      -3.865 -16.577  14.334  1.00 95.89           N  
ATOM   2887  CA  LEU A 357      -4.869 -15.848  13.567  1.00 95.89           C  
ATOM   2888  C   LEU A 357      -5.824 -16.810  12.868  1.00 95.89           C  
ATOM   2889  CB  LEU A 357      -4.199 -14.937  12.535  1.00 95.89           C  
ATOM   2890  O   LEU A 357      -7.011 -16.511  12.713  1.00 95.89           O  
ATOM   2891  CG  LEU A 357      -3.331 -13.807  13.091  1.00 95.89           C  
ATOM   2892  CD1 LEU A 357      -2.661 -13.045  11.953  1.00 95.89           C  
ATOM   2893  CD2 LEU A 357      -4.167 -12.866  13.952  1.00 95.89           C  
ATOM   2894  N   PHE A 358      -5.379 -18.003  12.565  1.00 96.13           N  
ATOM   2895  CA  PHE A 358      -6.134 -18.990  11.801  1.00 96.13           C  
ATOM   2896  C   PHE A 358      -7.058 -19.789  12.712  1.00 96.13           C  
ATOM   2897  CB  PHE A 358      -5.186 -19.935  11.056  1.00 96.13           C  
ATOM   2898  O   PHE A 358      -8.069 -20.331  12.259  1.00 96.13           O  
ATOM   2899  CG  PHE A 358      -4.378 -19.261   9.981  1.00 96.13           C  
ATOM   2900  CD1 PHE A 358      -4.831 -19.228   8.668  1.00 96.13           C  
ATOM   2901  CD2 PHE A 358      -3.163 -18.659  10.284  1.00 96.13           C  
ATOM   2902  CE1 PHE A 358      -4.085 -18.605   7.671  1.00 96.13           C  
ATOM   2903  CE2 PHE A 358      -2.412 -18.034   9.293  1.00 96.13           C  
ATOM   2904  CZ  PHE A 358      -2.874 -18.009   7.987  1.00 96.13           C  
ATOM   2905  N   ASP A 359      -6.747 -19.803  14.008  1.00 94.05           N  
ATOM   2906  CA  ASP A 359      -7.543 -20.554  14.975  1.00 94.05           C  
ATOM   2907  C   ASP A 359      -8.917 -19.915  15.168  1.00 94.05           C  
ATOM   2908  CB  ASP A 359      -6.812 -20.647  16.316  1.00 94.05           C  
ATOM   2909  O   ASP A 359      -9.891 -20.606  15.473  1.00 94.05           O  
ATOM   2910  CG  ASP A 359      -5.563 -21.507  16.252  1.00 94.05           C  
ATOM   2911  OD1 ASP A 359      -5.417 -22.300  15.296  1.00 94.05           O  
ATOM   2912  OD2 ASP A 359      -4.718 -21.394  17.166  1.00 94.05           O  
ATOM   2913  N   ASP A 360      -8.982 -18.664  14.794  1.00 93.42           N  
ATOM   2914  CA  ASP A 360     -10.185 -17.901  15.114  1.00 93.42           C  
ATOM   2915  C   ASP A 360     -11.041 -17.678  13.869  1.00 93.42           C  
ATOM   2916  CB  ASP A 360      -9.816 -16.557  15.746  1.00 93.42           C  
ATOM   2917  O   ASP A 360     -12.206 -17.288  13.973  1.00 93.42           O  
ATOM   2918  CG  ASP A 360      -9.121 -16.705  17.088  1.00 93.42           C  
ATOM   2919  OD1 ASP A 360      -9.407 -17.677  17.820  1.00 93.42           O  
ATOM   2920  OD2 ASP A 360      -8.281 -15.839  17.419  1.00 93.42           O  
ATOM   2921  N   VAL A 361     -10.465 -18.012  12.772  1.00 96.85           N  
ATOM   2922  CA  VAL A 361     -11.166 -17.737  11.522  1.00 96.85           C  
ATOM   2923  C   VAL A 361     -11.032 -18.933  10.581  1.00 96.85           C  
ATOM   2924  CB  VAL A 361     -10.629 -16.459  10.840  1.00 96.85           C  
ATOM   2925  O   VAL A 361      -9.939 -19.476  10.409  1.00 96.85           O  
ATOM   2926  CG1 VAL A 361     -11.371 -16.193   9.531  1.00 96.85           C  
ATOM   2927  CG2 VAL A 361     -10.750 -15.262  11.780  1.00 96.85           C  
ATOM   2928  N   ILE A 362     -12.157 -19.348  10.057  1.00 97.34           N  
ATOM   2929  CA  ILE A 362     -12.212 -20.420   9.069  1.00 97.34           C  
ATOM   2930  C   ILE A 362     -12.442 -19.829   7.680  1.00 97.34           C  
ATOM   2931  CB  ILE A 362     -13.320 -21.443   9.406  1.00 97.34           C  
ATOM   2932  O   ILE A 362     -13.282 -18.943   7.506  1.00 97.34           O  
ATOM   2933  CG1 ILE A 362     -13.072 -22.062  10.787  1.00 97.34           C  
ATOM   2934  CG2 ILE A 362     -13.401 -22.526   8.327  1.00 97.34           C  
ATOM   2935  CD1 ILE A 362     -14.250 -22.861  11.327  1.00 97.34           C  
ATOM   2936  N   GLY A 363     -11.663 -20.295   6.688  1.00 95.92           N  
ATOM   2937  CA  GLY A 363     -11.863 -19.870   5.311  1.00 95.92           C  
ATOM   2938  C   GLY A 363     -10.662 -19.149   4.729  1.00 95.92           C  
ATOM   2939  O   GLY A 363     -10.721 -18.637   3.609  1.00 95.92           O  
ATOM   2940  N   MET A 364      -9.546 -19.121   5.470  1.00 95.87           N  
ATOM   2941  CA  MET A 364      -8.342 -18.440   5.002  1.00 95.87           C  
ATOM   2942  C   MET A 364      -7.401 -19.416   4.303  1.00 95.87           C  
ATOM   2943  CB  MET A 364      -7.619 -17.762   6.168  1.00 95.87           C  
ATOM   2944  O   MET A 364      -7.053 -20.457   4.862  1.00 95.87           O  
ATOM   2945  CG  MET A 364      -8.449 -16.697   6.867  1.00 95.87           C  
ATOM   2946  SD  MET A 364      -8.914 -15.320   5.747  1.00 95.87           S  
ATOM   2947  CE  MET A 364     -10.703 -15.256   6.044  1.00 95.87           C  
ATOM   2948  N   THR A 365      -6.963 -19.116   3.148  1.00 96.51           N  
ATOM   2949  CA  THR A 365      -6.009 -19.915   2.387  1.00 96.51           C  
ATOM   2950  C   THR A 365      -4.944 -19.025   1.752  1.00 96.51           C  
ATOM   2951  CB  THR A 365      -6.715 -20.737   1.293  1.00 96.51           C  
ATOM   2952  O   THR A 365      -5.086 -18.603   0.602  1.00 96.51           O  
ATOM   2953  CG2 THR A 365      -7.630 -21.793   1.904  1.00 96.51           C  
ATOM   2954  OG1 THR A 365      -7.497 -19.859   0.474  1.00 96.51           O  
ATOM   2955  N   PRO A 366      -3.843 -18.702   2.504  1.00 97.48           N  
ATOM   2956  CA  PRO A 366      -2.811 -17.783   2.020  1.00 97.48           C  
ATOM   2957  C   PRO A 366      -2.058 -18.326   0.807  1.00 97.48           C  
ATOM   2958  CB  PRO A 366      -1.876 -17.637   3.223  1.00 97.48           C  
ATOM   2959  O   PRO A 366      -1.738 -19.516   0.757  1.00 97.48           O  
ATOM   2960  CG  PRO A 366      -2.063 -18.897   4.006  1.00 97.48           C  
ATOM   2961  CD  PRO A 366      -3.478 -19.364   3.827  1.00 97.48           C  
ATOM   2962  N   ASP A 367      -1.806 -17.491  -0.165  1.00 97.42           N  
ATOM   2963  CA  ASP A 367      -1.017 -17.767  -1.361  1.00 97.42           C  
ATOM   2964  C   ASP A 367      -0.189 -16.550  -1.767  1.00 97.42           C  
ATOM   2965  CB  ASP A 367      -1.925 -18.194  -2.516  1.00 97.42           C  
ATOM   2966  O   ASP A 367      -0.743 -15.503  -2.109  1.00 97.42           O  
ATOM   2967  CG  ASP A 367      -1.152 -18.634  -3.747  1.00 97.42           C  
ATOM   2968  OD1 ASP A 367      -0.035 -18.125  -3.980  1.00 97.42           O  
ATOM   2969  OD2 ASP A 367      -1.666 -19.496  -4.492  1.00 97.42           O  
ATOM   2970  N   PHE A 368       1.091 -16.752  -1.778  1.00 95.84           N  
ATOM   2971  CA  PHE A 368       2.000 -15.640  -2.027  1.00 95.84           C  
ATOM   2972  C   PHE A 368       1.757 -15.040  -3.406  1.00 95.84           C  
ATOM   2973  CB  PHE A 368       3.457 -16.098  -1.903  1.00 95.84           C  
ATOM   2974  O   PHE A 368       1.784 -13.818  -3.571  1.00 95.84           O  
ATOM   2975  CG  PHE A 368       4.460 -14.999  -2.132  1.00 95.84           C  
ATOM   2976  CD1 PHE A 368       5.041 -14.819  -3.382  1.00 95.84           C  
ATOM   2977  CD2 PHE A 368       4.821 -14.146  -1.098  1.00 95.84           C  
ATOM   2978  CE1 PHE A 368       5.970 -13.803  -3.596  1.00 95.84           C  
ATOM   2979  CE2 PHE A 368       5.748 -13.128  -1.305  1.00 95.84           C  
ATOM   2980  CZ  PHE A 368       6.322 -12.959  -2.555  1.00 95.84           C  
ATOM   2981  N   ASN A 369       1.475 -15.750  -4.401  1.00 94.71           N  
ATOM   2982  CA  ASN A 369       1.310 -15.294  -5.778  1.00 94.71           C  
ATOM   2983  C   ASN A 369      -0.019 -14.571  -5.974  1.00 94.71           C  
ATOM   2984  CB  ASN A 369       1.423 -16.471  -6.750  1.00 94.71           C  
ATOM   2985  O   ASN A 369      -0.172 -13.789  -6.913  1.00 94.71           O  
ATOM   2986  CG  ASN A 369       2.812 -17.078  -6.773  1.00 94.71           C  
ATOM   2987  ND2 ASN A 369       2.879 -18.403  -6.832  1.00 94.71           N  
ATOM   2988  OD1 ASN A 369       3.816 -16.362  -6.737  1.00 94.71           O  
ATOM   2989  N   VAL A 370      -0.909 -14.779  -5.049  1.00 96.51           N  
ATOM   2990  CA  VAL A 370      -2.233 -14.180  -5.176  1.00 96.51           C  
ATOM   2991  C   VAL A 370      -2.381 -13.035  -4.176  1.00 96.51           C  
ATOM   2992  CB  VAL A 370      -3.352 -15.224  -4.960  1.00 96.51           C  
ATOM   2993  O   VAL A 370      -2.996 -12.011  -4.482  1.00 96.51           O  
ATOM   2994  CG1 VAL A 370      -4.727 -14.562  -5.017  1.00 96.51           C  
ATOM   2995  CG2 VAL A 370      -3.248 -16.339  -5.998  1.00 96.51           C  
ATOM   2996  N   HIS A 371      -1.730 -13.139  -3.027  1.00 97.97           N  
ATOM   2997  CA  HIS A 371      -2.069 -12.252  -1.920  1.00 97.97           C  
ATOM   2998  C   HIS A 371      -0.907 -11.325  -1.581  1.00 97.97           C  
ATOM   2999  CB  HIS A 371      -2.470 -13.064  -0.687  1.00 97.97           C  
ATOM   3000  O   HIS A 371      -1.049 -10.423  -0.752  1.00 97.97           O  
ATOM   3001  CG  HIS A 371      -3.638 -13.969  -0.917  1.00 97.97           C  
ATOM   3002  CD2 HIS A 371      -4.800 -13.768  -1.583  1.00 97.97           C  
ATOM   3003  ND1 HIS A 371      -3.691 -15.256  -0.428  1.00 97.97           N  
ATOM   3004  CE1 HIS A 371      -4.837 -15.810  -0.786  1.00 97.97           C  
ATOM   3005  NE2 HIS A 371      -5.529 -14.928  -1.487  1.00 97.97           N  
ATOM   3006  N   GLY A 372       0.230 -11.478  -2.252  1.00 96.85           N  
ATOM   3007  CA  GLY A 372       1.373 -10.622  -1.978  1.00 96.85           C  
ATOM   3008  C   GLY A 372       1.340  -9.317  -2.750  1.00 96.85           C  
ATOM   3009  O   GLY A 372       0.706  -9.229  -3.804  1.00 96.85           O  
ATOM   3010  N   VAL A 373       2.003  -8.323  -2.172  1.00 96.91           N  
ATOM   3011  CA  VAL A 373       2.222  -7.062  -2.871  1.00 96.91           C  
ATOM   3012  C   VAL A 373       3.317  -7.235  -3.920  1.00 96.91           C  
ATOM   3013  CB  VAL A 373       2.597  -5.927  -1.892  1.00 96.91           C  
ATOM   3014  O   VAL A 373       4.372  -7.808  -3.636  1.00 96.91           O  
ATOM   3015  CG1 VAL A 373       2.932  -4.646  -2.653  1.00 96.91           C  
ATOM   3016  CG2 VAL A 373       1.461  -5.682  -0.900  1.00 96.91           C  
ATOM   3017  N   GLU A 374       3.042  -6.675  -5.134  1.00 95.41           N  
ATOM   3018  CA  GLU A 374       3.997  -6.858  -6.223  1.00 95.41           C  
ATOM   3019  C   GLU A 374       4.182  -5.568  -7.018  1.00 95.41           C  
ATOM   3020  CB  GLU A 374       3.544  -7.987  -7.152  1.00 95.41           C  
ATOM   3021  O   GLU A 374       3.231  -4.805  -7.203  1.00 95.41           O  
ATOM   3022  CG  GLU A 374       3.413  -9.336  -6.461  1.00 95.41           C  
ATOM   3023  CD  GLU A 374       2.932 -10.441  -7.388  1.00 95.41           C  
ATOM   3024  OE1 GLU A 374       3.311 -11.616  -7.180  1.00 95.41           O  
ATOM   3025  OE2 GLU A 374       2.170 -10.129  -8.330  1.00 95.41           O  
ATOM   3026  N   ALA A 375       5.392  -5.405  -7.402  1.00 96.89           N  
ATOM   3027  CA  ALA A 375       5.709  -4.292  -8.293  1.00 96.89           C  
ATOM   3028  C   ALA A 375       6.791  -4.682  -9.295  1.00 96.89           C  
ATOM   3029  CB  ALA A 375       6.150  -3.073  -7.486  1.00 96.89           C  
ATOM   3030  O   ALA A 375       7.859  -5.163  -8.909  1.00 96.89           O  
ATOM   3031  N   GLU A 376       6.481  -4.524 -10.526  1.00 97.12           N  
ATOM   3032  CA  GLU A 376       7.444  -4.720 -11.605  1.00 97.12           C  
ATOM   3033  C   GLU A 376       7.929  -3.385 -12.162  1.00 97.12           C  
ATOM   3034  CB  GLU A 376       6.834  -5.567 -12.724  1.00 97.12           C  
ATOM   3035  O   GLU A 376       7.172  -2.671 -12.823  1.00 97.12           O  
ATOM   3036  CG  GLU A 376       6.300  -6.913 -12.256  1.00 97.12           C  
ATOM   3037  CD  GLU A 376       5.680  -7.735 -13.376  1.00 97.12           C  
ATOM   3038  OE1 GLU A 376       4.845  -8.621 -13.087  1.00 97.12           O  
ATOM   3039  OE2 GLU A 376       6.034  -7.490 -14.551  1.00 97.12           O  
ATOM   3040  N   ILE A 377       9.214  -3.153 -11.890  1.00 96.63           N  
ATOM   3041  CA  ILE A 377       9.770  -1.824 -12.121  1.00 96.63           C  
ATOM   3042  C   ILE A 377      10.839  -1.894 -13.209  1.00 96.63           C  
ATOM   3043  CB  ILE A 377      10.362  -1.226 -10.825  1.00 96.63           C  
ATOM   3044  O   ILE A 377      11.712  -2.765 -13.176  1.00 96.63           O  
ATOM   3045  CG1 ILE A 377       9.278  -1.109  -9.747  1.00 96.63           C  
ATOM   3046  CG2 ILE A 377      11.007   0.134 -11.104  1.00 96.63           C  
ATOM   3047  CD1 ILE A 377       9.813  -0.748  -8.368  1.00 96.63           C  
ATOM   3048  N   GLU A 378      10.745  -0.933 -14.204  1.00 94.70           N  
ATOM   3049  CA  GLU A 378      11.799  -0.770 -15.201  1.00 94.70           C  
ATOM   3050  C   GLU A 378      12.998  -0.026 -14.620  1.00 94.70           C  
ATOM   3051  CB  GLU A 378      11.266  -0.031 -16.431  1.00 94.70           C  
ATOM   3052  O   GLU A 378      12.881   1.136 -14.225  1.00 94.70           O  
ATOM   3053  CG  GLU A 378      12.126  -0.206 -17.674  1.00 94.70           C  
ATOM   3054  CD  GLU A 378      13.397   0.629 -17.646  1.00 94.70           C  
ATOM   3055  OE1 GLU A 378      14.479   0.099 -17.986  1.00 94.70           O  
ATOM   3056  OE2 GLU A 378      13.309   1.823 -17.281  1.00 94.70           O  
ATOM   3057  N   PRO A 379      14.160  -0.667 -14.556  1.00 94.33           N  
ATOM   3058  CA  PRO A 379      15.319  -0.187 -13.802  1.00 94.33           C  
ATOM   3059  C   PRO A 379      15.853   1.145 -14.323  1.00 94.33           C  
ATOM   3060  CB  PRO A 379      16.351  -1.301 -13.994  1.00 94.33           C  
ATOM   3061  O   PRO A 379      16.318   1.978 -13.540  1.00 94.33           O  
ATOM   3062  CG  PRO A 379      15.880  -2.055 -15.196  1.00 94.33           C  
ATOM   3063  CD  PRO A 379      14.382  -1.973 -15.253  1.00 94.33           C  
ATOM   3064  N   LEU A 380      15.780   1.392 -15.563  1.00 91.93           N  
ATOM   3065  CA  LEU A 380      16.362   2.600 -16.139  1.00 91.93           C  
ATOM   3066  C   LEU A 380      15.496   3.818 -15.837  1.00 91.93           C  
ATOM   3067  CB  LEU A 380      16.533   2.443 -17.653  1.00 91.93           C  
ATOM   3068  O   LEU A 380      15.997   4.839 -15.360  1.00 91.93           O  
ATOM   3069  CG  LEU A 380      17.145   3.634 -18.393  1.00 91.93           C  
ATOM   3070  CD1 LEU A 380      18.552   3.912 -17.876  1.00 91.93           C  
ATOM   3071  CD2 LEU A 380      17.162   3.378 -19.896  1.00 91.93           C  
ATOM   3072  N   SER A 381      14.198   3.693 -15.973  1.00 90.61           N  
ATOM   3073  CA  SER A 381      13.302   4.838 -15.844  1.00 90.61           C  
ATOM   3074  C   SER A 381      12.720   4.929 -14.438  1.00 90.61           C  
ATOM   3075  CB  SER A 381      12.171   4.751 -16.869  1.00 90.61           C  
ATOM   3076  O   SER A 381      12.322   6.007 -13.993  1.00 90.61           O  
ATOM   3077  OG  SER A 381      11.326   3.647 -16.593  1.00 90.61           O  
ATOM   3078  N   GLY A 382      12.560   3.754 -13.774  1.00 93.01           N  
ATOM   3079  CA  GLY A 382      11.943   3.700 -12.458  1.00 93.01           C  
ATOM   3080  C   GLY A 382      10.430   3.602 -12.512  1.00 93.01           C  
ATOM   3081  O   GLY A 382       9.762   3.643 -11.476  1.00 93.01           O  
ATOM   3082  N   VAL A 383       9.905   3.424 -13.620  1.00 92.48           N  
ATOM   3083  CA  VAL A 383       8.462   3.363 -13.826  1.00 92.48           C  
ATOM   3084  C   VAL A 383       7.946   1.972 -13.465  1.00 92.48           C  
ATOM   3085  CB  VAL A 383       8.082   3.711 -15.283  1.00 92.48           C  
ATOM   3086  O   VAL A 383       8.556   0.963 -13.827  1.00 92.48           O  
ATOM   3087  CG1 VAL A 383       6.583   3.521 -15.510  1.00 92.48           C  
ATOM   3088  CG2 VAL A 383       8.499   5.142 -15.615  1.00 92.48           C  
ATOM   3089  N   THR A 384       6.866   1.932 -12.784  1.00 93.72           N  
ATOM   3090  CA  THR A 384       6.198   0.671 -12.479  1.00 93.72           C  
ATOM   3091  C   THR A 384       5.311   0.235 -13.641  1.00 93.72           C  
ATOM   3092  CB  THR A 384       5.353   0.782 -11.197  1.00 93.72           C  
ATOM   3093  O   THR A 384       4.319   0.897 -13.954  1.00 93.72           O  
ATOM   3094  CG2 THR A 384       4.681  -0.546 -10.865  1.00 93.72           C  
ATOM   3095  OG1 THR A 384       6.199   1.163 -10.105  1.00 93.72           O  
ATOM   3096  N   PHE A 385       5.640  -0.902 -14.239  1.00 93.92           N  
ATOM   3097  CA  PHE A 385       4.903  -1.386 -15.401  1.00 93.92           C  
ATOM   3098  C   PHE A 385       3.651  -2.142 -14.972  1.00 93.92           C  
ATOM   3099  CB  PHE A 385       5.790  -2.287 -16.265  1.00 93.92           C  
ATOM   3100  O   PHE A 385       2.606  -2.042 -15.619  1.00 93.92           O  
ATOM   3101  CG  PHE A 385       6.644  -1.535 -17.249  1.00 93.92           C  
ATOM   3102  CD1 PHE A 385       7.489  -0.517 -16.822  1.00 93.92           C  
ATOM   3103  CD2 PHE A 385       6.602  -1.845 -18.602  1.00 93.92           C  
ATOM   3104  CE1 PHE A 385       8.280   0.181 -17.731  1.00 93.92           C  
ATOM   3105  CE2 PHE A 385       7.390  -1.152 -19.517  1.00 93.92           C  
ATOM   3106  CZ  PHE A 385       8.228  -0.138 -19.079  1.00 93.92           C  
ATOM   3107  N   ARG A 386       3.827  -2.923 -14.015  1.00 94.52           N  
ATOM   3108  CA  ARG A 386       2.744  -3.696 -13.415  1.00 94.52           C  
ATOM   3109  C   ARG A 386       2.853  -3.701 -11.894  1.00 94.52           C  
ATOM   3110  CB  ARG A 386       2.750  -5.131 -13.945  1.00 94.52           C  
ATOM   3111  O   ARG A 386       3.925  -3.960 -11.344  1.00 94.52           O  
ATOM   3112  CG  ARG A 386       1.555  -5.958 -13.498  1.00 94.52           C  
ATOM   3113  CD  ARG A 386       1.619  -7.380 -14.038  1.00 94.52           C  
ATOM   3114  NE  ARG A 386       1.580  -7.404 -15.497  1.00 94.52           N  
ATOM   3115  NH1 ARG A 386       1.821  -9.695 -15.672  1.00 94.52           N  
ATOM   3116  NH2 ARG A 386       1.629  -8.411 -17.561  1.00 94.52           N  
ATOM   3117  CZ  ARG A 386       1.677  -8.503 -16.240  1.00 94.52           C  
ATOM   3118  N   GLY A 387       1.724  -3.318 -11.289  1.00 95.30           N  
ATOM   3119  CA  GLY A 387       1.724  -3.300  -9.835  1.00 95.30           C  
ATOM   3120  C   GLY A 387       0.418  -3.780  -9.232  1.00 95.30           C  
ATOM   3121  O   GLY A 387      -0.656  -3.527  -9.781  1.00 95.30           O  
ATOM   3122  N   ASN A 388       0.554  -4.482  -8.091  1.00 96.45           N  
ATOM   3123  CA  ASN A 388      -0.579  -4.945  -7.296  1.00 96.45           C  
ATOM   3124  C   ASN A 388      -0.375  -4.661  -5.810  1.00 96.45           C  
ATOM   3125  CB  ASN A 388      -0.818  -6.440  -7.522  1.00 96.45           C  
ATOM   3126  O   ASN A 388       0.492  -5.261  -5.172  1.00 96.45           O  
ATOM   3127  CG  ASN A 388      -1.189  -6.761  -8.956  1.00 96.45           C  
ATOM   3128  ND2 ASN A 388      -0.203  -7.170  -9.747  1.00 96.45           N  
ATOM   3129  OD1 ASN A 388      -2.352  -6.641  -9.351  1.00 96.45           O  
ATOM   3130  N   LEU A 389      -1.096  -3.676  -5.399  1.00 95.84           N  
ATOM   3131  CA  LEU A 389      -1.114  -3.395  -3.967  1.00 95.84           C  
ATOM   3132  C   LEU A 389      -2.279  -4.108  -3.289  1.00 95.84           C  
ATOM   3133  CB  LEU A 389      -1.208  -1.888  -3.717  1.00 95.84           C  
ATOM   3134  O   LEU A 389      -3.443  -3.816  -3.574  1.00 95.84           O  
ATOM   3135  CG  LEU A 389      -0.043  -1.042  -4.233  1.00 95.84           C  
ATOM   3136  CD1 LEU A 389      -0.279   0.432  -3.919  1.00 95.84           C  
ATOM   3137  CD2 LEU A 389       1.273  -1.518  -3.628  1.00 95.84           C  
ATOM   3138  N   ARG A 390      -1.959  -5.036  -2.417  1.00 97.05           N  
ATOM   3139  CA  ARG A 390      -2.982  -5.883  -1.813  1.00 97.05           C  
ATOM   3140  C   ARG A 390      -2.944  -5.789  -0.292  1.00 97.05           C  
ATOM   3141  CB  ARG A 390      -2.804  -7.338  -2.252  1.00 97.05           C  
ATOM   3142  O   ARG A 390      -1.867  -5.787   0.308  1.00 97.05           O  
ATOM   3143  CG  ARG A 390      -2.919  -7.547  -3.754  1.00 97.05           C  
ATOM   3144  CD  ARG A 390      -2.449  -8.935  -4.168  1.00 97.05           C  
ATOM   3145  NE  ARG A 390      -2.520  -9.119  -5.615  1.00 97.05           N  
ATOM   3146  NH1 ARG A 390      -1.214 -11.024  -5.644  1.00 97.05           N  
ATOM   3147  NH2 ARG A 390      -2.062 -10.179  -7.600  1.00 97.05           N  
ATOM   3148  CZ  ARG A 390      -1.932 -10.107  -6.283  1.00 97.05           C  
ATOM   3149  N   ALA A 391      -4.085  -5.680   0.251  1.00 97.34           N  
ATOM   3150  CA  ALA A 391      -4.194  -5.598   1.705  1.00 97.34           C  
ATOM   3151  C   ALA A 391      -5.542  -6.129   2.186  1.00 97.34           C  
ATOM   3152  CB  ALA A 391      -3.997  -4.158   2.173  1.00 97.34           C  
ATOM   3153  O   ALA A 391      -6.512  -6.156   1.425  1.00 97.34           O  
ATOM   3154  N   GLN A 392      -5.529  -6.544   3.399  1.00 98.18           N  
ATOM   3155  CA  GLN A 392      -6.744  -6.994   4.070  1.00 98.18           C  
ATOM   3156  C   GLN A 392      -7.044  -6.137   5.297  1.00 98.18           C  
ATOM   3157  CB  GLN A 392      -6.623  -8.464   4.473  1.00 98.18           C  
ATOM   3158  O   GLN A 392      -6.133  -5.775   6.045  1.00 98.18           O  
ATOM   3159  CG  GLN A 392      -7.850  -9.007   5.193  1.00 98.18           C  
ATOM   3160  CD  GLN A 392      -7.859 -10.522   5.276  1.00 98.18           C  
ATOM   3161  NE2 GLN A 392      -7.574 -11.052   6.461  1.00 98.18           N  
ATOM   3162  OE1 GLN A 392      -8.121 -11.210   4.285  1.00 98.18           O  
ATOM   3163  N   VAL A 393      -8.290  -5.813   5.428  1.00 97.96           N  
ATOM   3164  CA  VAL A 393      -8.748  -5.057   6.588  1.00 97.96           C  
ATOM   3165  C   VAL A 393      -9.352  -6.007   7.619  1.00 97.96           C  
ATOM   3166  CB  VAL A 393      -9.780  -3.977   6.190  1.00 97.96           C  
ATOM   3167  O   VAL A 393     -10.255  -6.785   7.302  1.00 97.96           O  
ATOM   3168  CG1 VAL A 393     -10.253  -3.203   7.419  1.00 97.96           C  
ATOM   3169  CG2 VAL A 393      -9.184  -3.027   5.152  1.00 97.96           C  
ATOM   3170  N   ASN A 394      -8.818  -5.894   8.786  1.00 98.23           N  
ATOM   3171  CA  ASN A 394      -9.293  -6.706   9.901  1.00 98.23           C  
ATOM   3172  C   ASN A 394      -9.750  -5.840  11.071  1.00 98.23           C  
ATOM   3173  CB  ASN A 394      -8.206  -7.682  10.356  1.00 98.23           C  
ATOM   3174  O   ASN A 394      -9.218  -4.749  11.286  1.00 98.23           O  
ATOM   3175  CG  ASN A 394      -7.580  -8.439   9.201  1.00 98.23           C  
ATOM   3176  ND2 ASN A 394      -6.382  -8.029   8.802  1.00 98.23           N  
ATOM   3177  OD1 ASN A 394      -8.170  -9.385   8.670  1.00 98.23           O  
ATOM   3178  N   PHE A 395     -10.745  -6.312  11.753  1.00 97.50           N  
ATOM   3179  CA  PHE A 395     -11.312  -5.589  12.885  1.00 97.50           C  
ATOM   3180  C   PHE A 395     -11.130  -6.376  14.177  1.00 97.50           C  
ATOM   3181  CB  PHE A 395     -12.799  -5.302  12.650  1.00 97.50           C  
ATOM   3182  O   PHE A 395     -11.473  -7.558  14.244  1.00 97.50           O  
ATOM   3183  CG  PHE A 395     -13.273  -4.014  13.267  1.00 97.50           C  
ATOM   3184  CD1 PHE A 395     -13.718  -3.980  14.583  1.00 97.50           C  
ATOM   3185  CD2 PHE A 395     -13.275  -2.837  12.531  1.00 97.50           C  
ATOM   3186  CE1 PHE A 395     -14.158  -2.789  15.157  1.00 97.50           C  
ATOM   3187  CE2 PHE A 395     -13.713  -1.643  13.097  1.00 97.50           C  
ATOM   3188  CZ  PHE A 395     -14.155  -1.622  14.410  1.00 97.50           C  
ATOM   3189  N   LYS A 396     -10.497  -5.746  15.173  1.00 97.01           N  
ATOM   3190  CA  LYS A 396     -10.369  -6.413  16.466  1.00 97.01           C  
ATOM   3191  C   LYS A 396     -11.702  -6.432  17.208  1.00 97.01           C  
ATOM   3192  CB  LYS A 396      -9.303  -5.727  17.321  1.00 97.01           C  
ATOM   3193  O   LYS A 396     -12.286  -5.379  17.474  1.00 97.01           O  
ATOM   3194  CG  LYS A 396      -9.077  -6.385  18.674  1.00 97.01           C  
ATOM   3195  CD  LYS A 396      -8.447  -7.764  18.527  1.00 97.01           C  
ATOM   3196  CE  LYS A 396      -8.069  -8.354  19.879  1.00 97.01           C  
ATOM   3197  NZ  LYS A 396      -7.802  -9.821  19.788  1.00 97.01           N  
ATOM   3198  N   VAL A 397     -12.224  -7.658  17.450  1.00 96.99           N  
ATOM   3199  CA  VAL A 397     -13.486  -7.822  18.164  1.00 96.99           C  
ATOM   3200  C   VAL A 397     -13.264  -8.657  19.423  1.00 96.99           C  
ATOM   3201  CB  VAL A 397     -14.562  -8.480  17.271  1.00 96.99           C  
ATOM   3202  O   VAL A 397     -12.215  -9.287  19.580  1.00 96.99           O  
ATOM   3203  CG1 VAL A 397     -14.867  -7.603  16.058  1.00 96.99           C  
ATOM   3204  CG2 VAL A 397     -14.110  -9.870  16.829  1.00 96.99           C  
ATOM   3205  N   GLY A 398     -14.180  -8.480  20.324  1.00 95.72           N  
ATOM   3206  CA  GLY A 398     -14.124  -9.225  21.571  1.00 95.72           C  
ATOM   3207  C   GLY A 398     -15.390  -9.102  22.397  1.00 95.72           C  
ATOM   3208  O   GLY A 398     -16.389  -8.549  21.933  1.00 95.72           O  
ATOM   3209  N   PRO A 399     -15.235  -9.745  23.584  1.00 96.63           N  
ATOM   3210  CA  PRO A 399     -16.427  -9.700  24.433  1.00 96.63           C  
ATOM   3211  C   PRO A 399     -16.612  -8.349  25.120  1.00 96.63           C  
ATOM   3212  CB  PRO A 399     -16.170 -10.805  25.461  1.00 96.63           C  
ATOM   3213  O   PRO A 399     -15.669  -7.821  25.715  1.00 96.63           O  
ATOM   3214  CG  PRO A 399     -14.683 -10.859  25.599  1.00 96.63           C  
ATOM   3215  CD  PRO A 399     -14.068 -10.541  24.267  1.00 96.63           C  
ATOM   3216  N   TYR A 400     -17.823  -7.835  24.971  1.00 95.44           N  
ATOM   3217  CA  TYR A 400     -18.224  -6.611  25.654  1.00 95.44           C  
ATOM   3218  C   TYR A 400     -19.521  -6.818  26.428  1.00 95.44           C  
ATOM   3219  CB  TYR A 400     -18.392  -5.465  24.651  1.00 95.44           C  
ATOM   3220  O   TYR A 400     -20.583  -7.010  25.831  1.00 95.44           O  
ATOM   3221  CG  TYR A 400     -17.124  -5.115  23.912  1.00 95.44           C  
ATOM   3222  CD1 TYR A 400     -16.126  -4.358  24.521  1.00 95.44           C  
ATOM   3223  CD2 TYR A 400     -16.922  -5.538  22.603  1.00 95.44           C  
ATOM   3224  CE1 TYR A 400     -14.956  -4.031  23.843  1.00 95.44           C  
ATOM   3225  CE2 TYR A 400     -15.756  -5.217  21.915  1.00 95.44           C  
ATOM   3226  OH  TYR A 400     -13.624  -4.144  21.867  1.00 95.44           O  
ATOM   3227  CZ  TYR A 400     -14.780  -4.465  22.543  1.00 95.44           C  
ATOM   3228  N   ASP A 401     -19.495  -6.710  27.792  1.00 92.88           N  
ATOM   3229  CA  ASP A 401     -20.642  -7.014  28.642  1.00 92.88           C  
ATOM   3230  C   ASP A 401     -21.745  -5.972  28.469  1.00 92.88           C  
ATOM   3231  CB  ASP A 401     -20.218  -7.092  30.110  1.00 92.88           C  
ATOM   3232  O   ASP A 401     -22.930  -6.287  28.597  1.00 92.88           O  
ATOM   3233  CG  ASP A 401     -19.354  -8.304  30.414  1.00 92.88           C  
ATOM   3234  OD1 ASP A 401     -19.410  -9.298  29.657  1.00 92.88           O  
ATOM   3235  OD2 ASP A 401     -18.614  -8.266  31.420  1.00 92.88           O  
ATOM   3236  N   PHE A 402     -21.344  -4.758  28.112  1.00 93.50           N  
ATOM   3237  CA  PHE A 402     -22.325  -3.682  28.035  1.00 93.50           C  
ATOM   3238  C   PHE A 402     -22.890  -3.563  26.625  1.00 93.50           C  
ATOM   3239  CB  PHE A 402     -21.700  -2.351  28.464  1.00 93.50           C  
ATOM   3240  O   PHE A 402     -23.679  -2.660  26.340  1.00 93.50           O  
ATOM   3241  CG  PHE A 402     -20.530  -1.929  27.616  1.00 93.50           C  
ATOM   3242  CD1 PHE A 402     -19.244  -2.362  27.917  1.00 93.50           C  
ATOM   3243  CD2 PHE A 402     -20.716  -1.099  26.519  1.00 93.50           C  
ATOM   3244  CE1 PHE A 402     -18.160  -1.973  27.134  1.00 93.50           C  
ATOM   3245  CE2 PHE A 402     -19.637  -0.706  25.732  1.00 93.50           C  
ATOM   3246  CZ  PHE A 402     -18.360  -1.144  26.042  1.00 93.50           C  
ATOM   3247  N   ILE A 403     -22.498  -4.406  25.743  1.00 95.12           N  
ATOM   3248  CA  ILE A 403     -23.060  -4.476  24.399  1.00 95.12           C  
ATOM   3249  C   ILE A 403     -23.876  -5.758  24.247  1.00 95.12           C  
ATOM   3250  CB  ILE A 403     -21.956  -4.414  23.320  1.00 95.12           C  
ATOM   3251  O   ILE A 403     -23.314  -6.848  24.120  1.00 95.12           O  
ATOM   3252  CG1 ILE A 403     -21.112  -3.145  23.493  1.00 95.12           C  
ATOM   3253  CG2 ILE A 403     -22.567  -4.478  21.917  1.00 95.12           C  
ATOM   3254  CD1 ILE A 403     -21.886  -1.852  23.277  1.00 95.12           C  
ATOM   3255  N   PRO A 404     -25.165  -5.626  24.258  1.00 93.00           N  
ATOM   3256  CA  PRO A 404     -26.022  -6.799  24.073  1.00 93.00           C  
ATOM   3257  C   PRO A 404     -25.721  -7.552  22.779  1.00 93.00           C  
ATOM   3258  CB  PRO A 404     -27.433  -6.205  24.044  1.00 93.00           C  
ATOM   3259  O   PRO A 404     -25.527  -6.931  21.731  1.00 93.00           O  
ATOM   3260  CG  PRO A 404     -27.328  -4.934  24.823  1.00 93.00           C  
ATOM   3261  CD  PRO A 404     -25.980  -4.324  24.562  1.00 93.00           C  
ATOM   3262  N   GLN A 405     -25.489  -8.903  22.746  1.00 93.60           N  
ATOM   3263  CA  GLN A 405     -25.199  -9.826  21.654  1.00 93.60           C  
ATOM   3264  C   GLN A 405     -23.696 -10.042  21.501  1.00 93.60           C  
ATOM   3265  CB  GLN A 405     -25.791  -9.309  20.342  1.00 93.60           C  
ATOM   3266  O   GLN A 405     -23.264 -11.008  20.868  1.00 93.60           O  
ATOM   3267  CG  GLN A 405     -27.313  -9.279  20.324  1.00 93.60           C  
ATOM   3268  CD  GLN A 405     -27.873  -8.678  19.048  1.00 93.60           C  
ATOM   3269  NE2 GLN A 405     -29.196  -8.688  18.919  1.00 93.60           N  
ATOM   3270  OE1 GLN A 405     -27.124  -8.209  18.186  1.00 93.60           O  
ATOM   3271  N   ALA A 406     -22.886  -9.117  22.155  1.00 95.58           N  
ATOM   3272  CA  ALA A 406     -21.442  -9.227  21.962  1.00 95.58           C  
ATOM   3273  C   ALA A 406     -20.756  -9.733  23.228  1.00 95.58           C  
ATOM   3274  CB  ALA A 406     -20.858  -7.879  21.546  1.00 95.58           C  
ATOM   3275  O   ALA A 406     -19.533  -9.642  23.357  1.00 95.58           O  
ATOM   3276  N   GLU A 407     -21.472 -10.312  24.144  1.00 95.77           N  
ATOM   3277  CA  GLU A 407     -20.951 -10.692  25.453  1.00 95.77           C  
ATOM   3278  C   GLU A 407     -20.038 -11.911  25.352  1.00 95.77           C  
ATOM   3279  CB  GLU A 407     -22.098 -10.974  26.427  1.00 95.77           C  
ATOM   3280  O   GLU A 407     -19.117 -12.072  26.156  1.00 95.77           O  
ATOM   3281  CG  GLU A 407     -22.978  -9.765  26.707  1.00 95.77           C  
ATOM   3282  CD  GLU A 407     -24.135  -9.626  25.730  1.00 95.77           C  
ATOM   3283  OE1 GLU A 407     -25.066  -8.834  26.000  1.00 95.77           O  
ATOM   3284  OE2 GLU A 407     -24.110 -10.315  24.686  1.00 95.77           O  
ATOM   3285  N   HIS A 408     -20.284 -12.635  24.352  1.00 96.96           N  
ATOM   3286  CA  HIS A 408     -19.617 -13.932  24.325  1.00 96.96           C  
ATOM   3287  C   HIS A 408     -18.722 -14.066  23.098  1.00 96.96           C  
ATOM   3288  CB  HIS A 408     -20.646 -15.064  24.350  1.00 96.96           C  
ATOM   3289  O   HIS A 408     -18.222 -15.154  22.804  1.00 96.96           O  
```
