## Supplementary material for "Phylogenetic and protein structure analyses provide insight into the evolution and diversification of the CD36 domain ‘apex’ among scavenger receptor class B proteins across Eukarya": Supplementary_File9_alphafold2_models.txt (part 96 of 114)

```
ATOM   3290  CG  HIS A 408     -21.527 -15.047  25.559  1.00 96.96           C  
ATOM   3291  CD2 HIS A 408     -22.853 -14.804  25.689  1.00 96.96           C  
ATOM   3292  ND1 HIS A 408     -21.054 -15.299  26.828  1.00 96.96           N  
ATOM   3293  CE1 HIS A 408     -22.054 -15.213  27.690  1.00 96.96           C  
ATOM   3294  NE2 HIS A 408     -23.156 -14.914  27.024  1.00 96.96           N  
ATOM   3295  N   ILE A 409     -18.704 -12.998  22.380  1.00 96.90           N  
ATOM   3296  CA  ILE A 409     -17.872 -13.061  21.183  1.00 96.90           C  
ATOM   3297  C   ILE A 409     -16.415 -13.290  21.578  1.00 96.90           C  
ATOM   3298  CB  ILE A 409     -18.003 -11.776  20.336  1.00 96.90           C  
ATOM   3299  O   ILE A 409     -15.920 -12.677  22.527  1.00 96.90           O  
ATOM   3300  CG1 ILE A 409     -19.416 -11.661  19.754  1.00 96.90           C  
ATOM   3301  CG2 ILE A 409     -16.949 -11.752  19.225  1.00 96.90           C  
ATOM   3302  CD1 ILE A 409     -19.675 -10.358  19.009  1.00 96.90           C  
ATOM   3303  N   ARG A 410     -15.823 -14.189  20.912  1.00 95.75           N  
ATOM   3304  CA  ARG A 410     -14.423 -14.536  21.135  1.00 95.75           C  
ATOM   3305  C   ARG A 410     -13.503 -13.394  20.716  1.00 95.75           C  
ATOM   3306  CB  ARG A 410     -14.057 -15.811  20.372  1.00 95.75           C  
ATOM   3307  O   ARG A 410     -13.804 -12.662  19.770  1.00 95.75           O  
ATOM   3308  CG  ARG A 410     -12.611 -16.243  20.553  1.00 95.75           C  
ATOM   3309  CD  ARG A 410     -12.271 -17.451  19.691  1.00 95.75           C  
ATOM   3310  NE  ARG A 410     -12.967 -18.651  20.146  1.00 95.75           N  
ATOM   3311  NH1 ARG A 410     -12.251 -19.980  18.397  1.00 95.75           N  
ATOM   3312  NH2 ARG A 410     -13.612 -20.852  20.023  1.00 95.75           N  
ATOM   3313  CZ  ARG A 410     -12.942 -19.825  19.521  1.00 95.75           C  
ATOM   3314  N   ASP A 411     -12.413 -13.141  21.422  1.00 95.74           N  
ATOM   3315  CA  ASP A 411     -11.390 -12.167  21.054  1.00 95.74           C  
ATOM   3316  C   ASP A 411     -10.633 -12.610  19.805  1.00 95.74           C  
ATOM   3317  CB  ASP A 411     -10.413 -11.952  22.212  1.00 95.74           C  
ATOM   3318  O   ASP A 411      -9.993 -13.664  19.801  1.00 95.74           O  
ATOM   3319  CG  ASP A 411      -9.511 -10.747  22.011  1.00 95.74           C  
ATOM   3320  OD1 ASP A 411     -10.025  -9.634  21.765  1.00 95.74           O  
ATOM   3321  OD2 ASP A 411      -8.274 -10.912  22.096  1.00 95.74           O  
ATOM   3322  N   MET A 412     -10.786 -11.786  18.746  1.00 96.94           N  
ATOM   3323  CA  MET A 412     -10.136 -12.174  17.497  1.00 96.94           C  
ATOM   3324  C   MET A 412      -9.922 -10.962  16.597  1.00 96.94           C  
ATOM   3325  CB  MET A 412     -10.966 -13.229  16.764  1.00 96.94           C  
ATOM   3326  O   MET A 412     -10.471  -9.888  16.852  1.00 96.94           O  
ATOM   3327  CG  MET A 412     -12.292 -12.708  16.234  1.00 96.94           C  
ATOM   3328  SD  MET A 412     -13.317 -14.031  15.481  1.00 96.94           S  
ATOM   3329  CE  MET A 412     -13.805 -14.944  16.970  1.00 96.94           C  
ATOM   3330  N   TYR A 413      -9.067 -11.160  15.606  1.00 97.65           N  
ATOM   3331  CA  TYR A 413      -8.930 -10.222  14.498  1.00 97.65           C  
ATOM   3332  C   TYR A 413      -9.770 -10.661  13.304  1.00 97.65           C  
ATOM   3333  CB  TYR A 413      -7.462 -10.090  14.083  1.00 97.65           C  
ATOM   3334  O   TYR A 413      -9.333 -11.490  12.502  1.00 97.65           O  
ATOM   3335  CG  TYR A 413      -6.571  -9.541  15.171  1.00 97.65           C  
ATOM   3336  CD1 TYR A 413      -6.377  -8.169  15.314  1.00 97.65           C  
ATOM   3337  CD2 TYR A 413      -5.920 -10.393  16.057  1.00 97.65           C  
ATOM   3338  CE1 TYR A 413      -5.556  -7.658  16.313  1.00 97.65           C  
ATOM   3339  CE2 TYR A 413      -5.096  -9.893  17.060  1.00 97.65           C  
ATOM   3340  OH  TYR A 413      -4.106  -8.027  18.172  1.00 97.65           O  
ATOM   3341  CZ  TYR A 413      -4.921  -8.527  17.180  1.00 97.65           C  
ATOM   3342  N   LEU A 414     -10.966 -10.080  13.162  1.00 98.29           N  
ATOM   3343  CA  LEU A 414     -11.976 -10.528  12.209  1.00 98.29           C  
ATOM   3344  C   LEU A 414     -11.767  -9.872  10.848  1.00 98.29           C  
ATOM   3345  CB  LEU A 414     -13.381 -10.214  12.730  1.00 98.29           C  
ATOM   3346  O   LEU A 414     -11.911  -8.655  10.712  1.00 98.29           O  
ATOM   3347  CG  LEU A 414     -14.546 -10.623  11.827  1.00 98.29           C  
ATOM   3348  CD1 LEU A 414     -14.636 -12.143  11.736  1.00 98.29           C  
ATOM   3349  CD2 LEU A 414     -15.855 -10.035  12.343  1.00 98.29           C  
ATOM   3350  N   PRO A 415     -11.478 -10.680   9.810  1.00 98.38           N  
ATOM   3351  CA  PRO A 415     -11.371 -10.134   8.454  1.00 98.38           C  
ATOM   3352  C   PRO A 415     -12.699  -9.593   7.929  1.00 98.38           C  
ATOM   3353  CB  PRO A 415     -10.905 -11.335   7.627  1.00 98.38           C  
ATOM   3354  O   PRO A 415     -13.738 -10.240   8.086  1.00 98.38           O  
ATOM   3355  CG  PRO A 415     -10.202 -12.222   8.603  1.00 98.38           C  
ATOM   3356  CD  PRO A 415     -10.936 -12.168   9.912  1.00 98.38           C  
ATOM   3357  N   LEU A 416     -12.662  -8.451   7.299  1.00 98.00           N  
ATOM   3358  CA  LEU A 416     -13.880  -7.856   6.761  1.00 98.00           C  
ATOM   3359  C   LEU A 416     -13.836  -7.810   5.238  1.00 98.00           C  
ATOM   3360  CB  LEU A 416     -14.079  -6.445   7.321  1.00 98.00           C  
ATOM   3361  O   LEU A 416     -14.781  -8.240   4.572  1.00 98.00           O  
ATOM   3362  CG  LEU A 416     -14.178  -6.326   8.842  1.00 98.00           C  
ATOM   3363  CD1 LEU A 416     -14.466  -4.883   9.244  1.00 98.00           C  
ATOM   3364  CD2 LEU A 416     -15.253  -7.262   9.383  1.00 98.00           C  
ATOM   3365  N   ILE A 417     -12.688  -7.303   4.684  1.00 98.15           N  
ATOM   3366  CA  ILE A 417     -12.497  -7.175   3.244  1.00 98.15           C  
ATOM   3367  C   ILE A 417     -11.013  -7.302   2.907  1.00 98.15           C  
ATOM   3368  CB  ILE A 417     -13.053  -5.833   2.717  1.00 98.15           C  
ATOM   3369  O   ILE A 417     -10.154  -7.075   3.763  1.00 98.15           O  
ATOM   3370  CG1 ILE A 417     -12.292  -4.657   3.341  1.00 98.15           C  
ATOM   3371  CG2 ILE A 417     -14.554  -5.724   2.997  1.00 98.15           C  
ATOM   3372  CD1 ILE A 417     -12.615  -3.308   2.714  1.00 98.15           C  
ATOM   3373  N   TRP A 418     -10.743  -7.825   1.736  1.00 98.16           N  
ATOM   3374  CA  TRP A 418      -9.408  -7.547   1.218  1.00 98.16           C  
ATOM   3375  C   TRP A 418      -9.481  -6.937  -0.177  1.00 98.16           C  
ATOM   3376  CB  TRP A 418      -8.566  -8.826   1.186  1.00 98.16           C  
ATOM   3377  O   TRP A 418     -10.495  -7.069  -0.867  1.00 98.16           O  
ATOM   3378  CG  TRP A 418      -9.035  -9.839   0.185  1.00 98.16           C  
ATOM   3379  CD1 TRP A 418      -9.986 -10.803   0.372  1.00 98.16           C  
ATOM   3380  CD2 TRP A 418      -8.569  -9.989  -1.160  1.00 98.16           C  
ATOM   3381  CE2 TRP A 418      -9.283 -11.066  -1.731  1.00 98.16           C  
ATOM   3382  CE3 TRP A 418      -7.618  -9.317  -1.938  1.00 98.16           C  
ATOM   3383  NE1 TRP A 418     -10.140 -11.545  -0.777  1.00 98.16           N  
ATOM   3384  CH2 TRP A 418      -8.137 -10.811  -3.786  1.00 98.16           C  
ATOM   3385  CZ2 TRP A 418      -9.074 -11.486  -3.047  1.00 98.16           C  
ATOM   3386  CZ3 TRP A 418      -7.411  -9.736  -3.247  1.00 98.16           C  
ATOM   3387  N   LEU A 419      -8.482  -6.181  -0.522  1.00 97.23           N  
ATOM   3388  CA  LEU A 419      -8.551  -5.385  -1.742  1.00 97.23           C  
ATOM   3389  C   LEU A 419      -7.259  -5.505  -2.543  1.00 97.23           C  
ATOM   3390  CB  LEU A 419      -8.824  -3.916  -1.409  1.00 97.23           C  
ATOM   3391  O   LEU A 419      -6.216  -5.869  -1.996  1.00 97.23           O  
ATOM   3392  CG  LEU A 419      -7.795  -3.221  -0.515  1.00 97.23           C  
ATOM   3393  CD1 LEU A 419      -6.657  -2.656  -1.357  1.00 97.23           C  
ATOM   3394  CD2 LEU A 419      -8.457  -2.120   0.307  1.00 97.23           C  
ATOM   3395  N   ASN A 420      -7.408  -5.292  -3.837  1.00 97.82           N  
ATOM   3396  CA  ASN A 420      -6.323  -5.210  -4.809  1.00 97.82           C  
ATOM   3397  C   ASN A 420      -6.416  -3.938  -5.647  1.00 97.82           C  
ATOM   3398  CB  ASN A 420      -6.319  -6.444  -5.715  1.00 97.82           C  
ATOM   3399  O   ASN A 420      -7.416  -3.712  -6.330  1.00 97.82           O  
ATOM   3400  CG  ASN A 420      -5.198  -6.416  -6.734  1.00 97.82           C  
ATOM   3401  ND2 ASN A 420      -5.436  -7.015  -7.895  1.00 97.82           N  
ATOM   3402  OD1 ASN A 420      -4.125  -5.862  -6.480  1.00 97.82           O  
ATOM   3403  N   GLU A 421      -5.450  -3.122  -5.417  1.00 95.89           N  
ATOM   3404  CA  GLU A 421      -5.276  -1.994  -6.327  1.00 95.89           C  
ATOM   3405  C   GLU A 421      -4.214  -2.294  -7.382  1.00 95.89           C  
ATOM   3406  CB  GLU A 421      -4.902  -0.729  -5.550  1.00 95.89           C  
ATOM   3407  O   GLU A 421      -3.032  -2.431  -7.059  1.00 95.89           O  
ATOM   3408  CG  GLU A 421      -4.891   0.534  -6.399  1.00 95.89           C  
ATOM   3409  CD  GLU A 421      -4.513   1.781  -5.615  1.00 95.89           C  
ATOM   3410  OE1 GLU A 421      -4.654   2.902  -6.154  1.00 95.89           O  
ATOM   3411  OE2 GLU A 421      -4.072   1.635  -4.453  1.00 95.89           O  
ATOM   3412  N   SER A 422      -4.689  -2.319  -8.637  1.00 95.84           N  
ATOM   3413  CA  SER A 422      -3.769  -2.793  -9.665  1.00 95.84           C  
ATOM   3414  C   SER A 422      -3.688  -1.812 -10.830  1.00 95.84           C  
ATOM   3415  CB  SER A 422      -4.199  -4.169 -10.177  1.00 95.84           C  
ATOM   3416  O   SER A 422      -4.641  -1.077 -11.097  1.00 95.84           O  
ATOM   3417  OG  SER A 422      -5.453  -4.093 -10.831  1.00 95.84           O  
ATOM   3418  N   ALA A 423      -2.554  -1.754 -11.331  1.00 94.04           N  
ATOM   3419  CA  ALA A 423      -2.291  -0.965 -12.531  1.00 94.04           C  
ATOM   3420  C   ALA A 423      -1.289  -1.668 -13.442  1.00 94.04           C  
ATOM   3421  CB  ALA A 423      -1.778   0.423 -12.153  1.00 94.04           C  
ATOM   3422  O   ALA A 423      -0.260  -2.165 -12.977  1.00 94.04           O  
ATOM   3423  N   THR A 424      -1.704  -1.722 -14.668  1.00 93.50           N  
ATOM   3424  CA  THR A 424      -0.845  -2.299 -15.696  1.00 93.50           C  
ATOM   3425  C   THR A 424      -0.656  -1.323 -16.854  1.00 93.50           C  
ATOM   3426  CB  THR A 424      -1.423  -3.624 -16.227  1.00 93.50           C  
ATOM   3427  O   THR A 424      -1.628  -0.761 -17.364  1.00 93.50           O  
ATOM   3428  CG2 THR A 424      -0.481  -4.268 -17.239  1.00 93.50           C  
ATOM   3429  OG1 THR A 424      -1.618  -4.527 -15.131  1.00 93.50           O  
ATOM   3430  N   LEU A 425       0.566  -1.158 -17.205  1.00 89.98           N  
ATOM   3431  CA  LEU A 425       0.868  -0.248 -18.304  1.00 89.98           C  
ATOM   3432  C   LEU A 425       0.229  -0.732 -19.602  1.00 89.98           C  
ATOM   3433  CB  LEU A 425       2.382  -0.113 -18.487  1.00 89.98           C  
ATOM   3434  O   LEU A 425       0.471  -1.861 -20.034  1.00 89.98           O  
ATOM   3435  CG  LEU A 425       2.864   1.113 -19.264  1.00 89.98           C  
ATOM   3436  CD1 LEU A 425       2.567   2.388 -18.482  1.00 89.98           C  
ATOM   3437  CD2 LEU A 425       4.355   1.002 -19.568  1.00 89.98           C  
ATOM   3438  N   PRO A 426      -0.637   0.124 -20.205  1.00 88.98           N  
ATOM   3439  CA  PRO A 426      -1.262  -0.269 -21.471  1.00 88.98           C  
ATOM   3440  C   PRO A 426      -0.246  -0.478 -22.591  1.00 88.98           C  
ATOM   3441  CB  PRO A 426      -2.188   0.909 -21.786  1.00 88.98           C  
ATOM   3442  O   PRO A 426       0.866   0.052 -22.528  1.00 88.98           O  
ATOM   3443  CG  PRO A 426      -2.372   1.611 -20.480  1.00 88.98           C  
ATOM   3444  CD  PRO A 426      -1.140   1.400 -19.647  1.00 88.98           C  
ATOM   3445  N   VAL A 427      -0.688  -1.121 -23.663  1.00 88.94           N  
ATOM   3446  CA  VAL A 427       0.158  -1.504 -24.788  1.00 88.94           C  
ATOM   3447  C   VAL A 427       0.704  -0.254 -25.474  1.00 88.94           C  
ATOM   3448  CB  VAL A 427      -0.610  -2.378 -25.805  1.00 88.94           C  
ATOM   3449  O   VAL A 427       1.849  -0.238 -25.931  1.00 88.94           O  
ATOM   3450  CG1 VAL A 427       0.237  -2.626 -27.052  1.00 88.94           C  
ATOM   3451  CG2 VAL A 427      -1.024  -3.702 -25.164  1.00 88.94           C  
ATOM   3452  N   GLU A 428      -0.077   0.753 -25.524  1.00 86.53           N  
ATOM   3453  CA  GLU A 428       0.312   2.000 -26.176  1.00 86.53           C  
ATOM   3454  C   GLU A 428       1.584   2.573 -25.558  1.00 86.53           C  
ATOM   3455  CB  GLU A 428      -0.821   3.026 -26.093  1.00 86.53           C  
ATOM   3456  O   GLU A 428       2.487   3.009 -26.275  1.00 86.53           O  
ATOM   3457  CG  GLU A 428      -2.077   2.618 -26.850  1.00 86.53           C  
ATOM   3458  CD  GLU A 428      -3.059   1.826 -26.002  1.00 86.53           C  
ATOM   3459  OE1 GLU A 428      -4.069   1.328 -26.549  1.00 86.53           O  
ATOM   3460  OE2 GLU A 428      -2.816   1.703 -24.781  1.00 86.53           O  
ATOM   3461  N   TYR A 429       1.694   2.437 -24.287  1.00 84.76           N  
ATOM   3462  CA  TYR A 429       2.830   3.027 -23.587  1.00 84.76           C  
ATOM   3463  C   TYR A 429       4.003   2.055 -23.536  1.00 84.76           C  
ATOM   3464  CB  TYR A 429       2.431   3.439 -22.167  1.00 84.76           C  
ATOM   3465  O   TYR A 429       5.163   2.474 -23.517  1.00 84.76           O  
ATOM   3466  CG  TYR A 429       1.467   4.600 -22.120  1.00 84.76           C  
ATOM   3467  CD1 TYR A 429       1.885   5.891 -22.437  1.00 84.76           C  
ATOM   3468  CD2 TYR A 429       0.138   4.409 -21.758  1.00 84.76           C  
ATOM   3469  CE1 TYR A 429       1.000   6.964 -22.393  1.00 84.76           C  
ATOM   3470  CE2 TYR A 429      -0.755   5.474 -21.711  1.00 84.76           C  
ATOM   3471  OH  TYR A 429      -1.195   7.804 -21.985  1.00 84.76           O  
ATOM   3472  CZ  TYR A 429      -0.315   6.746 -22.030  1.00 84.76           C  
ATOM   3473  N   THR A 430       3.613   0.802 -23.499  1.00 86.08           N  
ATOM   3474  CA  THR A 430       4.694  -0.170 -23.621  1.00 86.08           C  
ATOM   3475  C   THR A 430       5.372  -0.057 -24.983  1.00 86.08           C  
ATOM   3476  CB  THR A 430       4.178  -1.606 -23.419  1.00 86.08           C  
ATOM   3477  O   THR A 430       6.597  -0.146 -25.082  1.00 86.08           O  
ATOM   3478  CG2 THR A 430       5.328  -2.609 -23.421  1.00 86.08           C  
ATOM   3479  OG1 THR A 430       3.490  -1.689 -22.165  1.00 86.08           O  
ATOM   3480  N   ASP A 431       4.609   0.248 -26.035  1.00 87.01           N  
ATOM   3481  CA  ASP A 431       5.139   0.435 -27.382  1.00 87.01           C  
ATOM   3482  C   ASP A 431       6.030   1.673 -27.454  1.00 87.01           C  
ATOM   3483  CB  ASP A 431       3.999   0.547 -28.396  1.00 87.01           C  
ATOM   3484  O   ASP A 431       7.067   1.659 -28.121  1.00 87.01           O  
ATOM   3485  CG  ASP A 431       3.320  -0.782 -28.675  1.00 87.01           C  
ATOM   3486  OD1 ASP A 431       3.889  -1.841 -28.333  1.00 87.01           O  
ATOM   3487  OD2 ASP A 431       2.207  -0.770 -29.244  1.00 87.01           O  
ATOM   3488  N   LEU A 432       5.552   2.663 -26.727  1.00 83.07           N  
ATOM   3489  CA  LEU A 432       6.364   3.874 -26.674  1.00 83.07           C  
ATOM   3490  C   LEU A 432       7.737   3.582 -26.076  1.00 83.07           C  
ATOM   3491  CB  LEU A 432       5.658   4.957 -25.855  1.00 83.07           C  
ATOM   3492  O   LEU A 432       8.756   4.033 -26.603  1.00 83.07           O  
ATOM   3493  CG  LEU A 432       4.484   5.663 -26.535  1.00 83.07           C  
ATOM   3494  CD1 LEU A 432       3.794   6.608 -25.556  1.00 83.07           C  
ATOM   3495  CD2 LEU A 432       4.957   6.419 -27.771  1.00 83.07           C  
ATOM   3496  N   TYR A 433       7.717   2.819 -25.059  1.00 85.01           N  
ATOM   3497  CA  TYR A 433       8.986   2.449 -24.441  1.00 85.01           C  
ATOM   3498  C   TYR A 433       9.835   1.617 -25.395  1.00 85.01           C  
ATOM   3499  CB  TYR A 433       8.746   1.672 -23.143  1.00 85.01           C  
ATOM   3500  O   TYR A 433      11.031   1.871 -25.553  1.00 85.01           O  
ATOM   3501  CG  TYR A 433      10.015   1.287 -22.423  1.00 85.01           C  
ATOM   3502  CD1 TYR A 433      10.597   0.036 -22.618  1.00 85.01           C  
ATOM   3503  CD2 TYR A 433      10.635   2.171 -21.547  1.00 85.01           C  
ATOM   3504  CE1 TYR A 433      11.766  -0.325 -21.955  1.00 85.01           C  
ATOM   3505  CE2 TYR A 433      11.804   1.821 -20.879  1.00 85.01           C  
ATOM   3506  OH  TYR A 433      13.518   0.221 -20.431  1.00 85.01           O  
ATOM   3507  CZ  TYR A 433      12.361   0.573 -21.090  1.00 85.01           C  
ATOM   3508  N   HIS A 434       9.256   0.648 -25.994  1.00 86.02           N  
ATOM   3509  CA  HIS A 434       9.963  -0.188 -26.958  1.00 86.02           C  
ATOM   3510  C   HIS A 434      10.619   0.658 -28.044  1.00 86.02           C  
ATOM   3511  CB  HIS A 434       9.008  -1.203 -27.589  1.00 86.02           C  
ATOM   3512  O   HIS A 434      11.811   0.504 -28.322  1.00 86.02           O  
ATOM   3513  CG  HIS A 434       9.690  -2.199 -28.472  1.00 86.02           C  
ATOM   3514  CD2 HIS A 434       9.766  -2.285 -29.821  1.00 86.02           C  
ATOM   3515  ND1 HIS A 434      10.400  -3.271 -27.976  1.00 86.02           N  
ATOM   3516  CE1 HIS A 434      10.886  -3.975 -28.985  1.00 86.02           C  
ATOM   3517  NE2 HIS A 434      10.515  -3.398 -30.115  1.00 86.02           N  
ATOM   3518  N   ASN A 435       9.983   1.608 -28.572  1.00 85.12           N  
ATOM   3519  CA  ASN A 435      10.411   2.366 -29.743  1.00 85.12           C  
ATOM   3520  C   ASN A 435      11.407   3.460 -29.369  1.00 85.12           C  
ATOM   3521  CB  ASN A 435       9.204   2.970 -30.463  1.00 85.12           C  
ATOM   3522  O   ASN A 435      12.361   3.716 -30.106  1.00 85.12           O  
ATOM   3523  CG  ASN A 435       8.362   1.925 -31.169  1.00 85.12           C  
ATOM   3524  ND2 ASN A 435       7.074   2.207 -31.324  1.00 85.12           N  
ATOM   3525  OD1 ASN A 435       8.866   0.873 -31.572  1.00 85.12           O  
ATOM   3526  N   TYR A 436      11.255   3.962 -28.176  1.00 81.66           N  
ATOM   3527  CA  TYR A 436      12.035   5.158 -27.879  1.00 81.66           C  
ATOM   3528  C   TYR A 436      13.185   4.839 -26.931  1.00 81.66           C  
ATOM   3529  CB  TYR A 436      11.142   6.244 -27.270  1.00 81.66           C  
ATOM   3530  O   TYR A 436      14.137   5.614 -26.818  1.00 81.66           O  
ATOM   3531  CG  TYR A 436      10.267   6.947 -28.280  1.00 81.66           C  
ATOM   3532  CD1 TYR A 436      10.784   7.941 -29.107  1.00 81.66           C  
ATOM   3533  CD2 TYR A 436       8.921   6.619 -28.407  1.00 81.66           C  
ATOM   3534  CE1 TYR A 436       9.981   8.592 -30.037  1.00 81.66           C  
ATOM   3535  CE2 TYR A 436       8.109   7.264 -29.334  1.00 81.66           C  
ATOM   3536  OH  TYR A 436       7.846   8.889 -31.062  1.00 81.66           O  
ATOM   3537  CZ  TYR A 436       8.646   8.247 -30.143  1.00 81.66           C  
ATOM   3538  N   VAL A 437      13.060   3.709 -26.307  1.00 84.93           N  
ATOM   3539  CA  VAL A 437      14.116   3.413 -25.345  1.00 84.93           C  
ATOM   3540  C   VAL A 437      14.824   2.118 -25.737  1.00 84.93           C  
ATOM   3541  CB  VAL A 437      13.561   3.304 -23.908  1.00 84.93           C  
ATOM   3542  O   VAL A 437      16.033   2.112 -25.980  1.00 84.93           O  
ATOM   3543  CG1 VAL A 437      14.669   2.921 -22.928  1.00 84.93           C  
ATOM   3544  CG2 VAL A 437      12.903   4.617 -23.489  1.00 84.93           C  
ATOM   3545  N   GLN A 438      14.124   1.022 -25.933  1.00 84.95           N  
ATOM   3546  CA  GLN A 438      14.720  -0.294 -26.137  1.00 84.95           C  
ATOM   3547  C   GLN A 438      15.400  -0.385 -27.500  1.00 84.95           C  
ATOM   3548  CB  GLN A 438      13.661  -1.390 -26.005  1.00 84.95           C  
ATOM   3549  O   GLN A 438      16.541  -0.839 -27.601  1.00 84.95           O  
ATOM   3550  CG  GLN A 438      14.240  -2.792 -25.878  1.00 84.95           C  
ATOM   3551  CD  GLN A 438      13.185  -3.837 -25.564  1.00 84.95           C  
ATOM   3552  NE2 GLN A 438      13.365  -5.040 -26.097  1.00 84.95           N  
ATOM   3553  OE1 GLN A 438      12.217  -3.564 -24.847  1.00 84.95           O  
ATOM   3554  N   ILE A 439      14.789   0.036 -28.619  1.00 87.58           N  
ATOM   3555  CA  ILE A 439      15.310  -0.093 -29.975  1.00 87.58           C  
ATOM   3556  C   ILE A 439      16.589   0.729 -30.117  1.00 87.58           C  
ATOM   3557  CB  ILE A 439      14.269   0.351 -31.027  1.00 87.58           C  
ATOM   3558  O   ILE A 439      17.617   0.218 -30.570  1.00 87.58           O  
ATOM   3559  CG1 ILE A 439      13.143  -0.684 -31.133  1.00 87.58           C  
ATOM   3560  CG2 ILE A 439      14.936   0.577 -32.386  1.00 87.58           C  
ATOM   3561  CD1 ILE A 439      12.025  -0.286 -32.088  1.00 87.58           C  
ATOM   3562  N   PRO A 440      16.553   1.958 -29.715  1.00 87.60           N  
ATOM   3563  CA  PRO A 440      17.798   2.723 -29.817  1.00 87.60           C  
ATOM   3564  C   PRO A 440      18.938   2.107 -29.009  1.00 87.60           C  
ATOM   3565  CB  PRO A 440      17.415   4.097 -29.261  1.00 87.60           C  
ATOM   3566  O   PRO A 440      20.094   2.142 -29.439  1.00 87.60           O  
ATOM   3567  CG  PRO A 440      15.952   4.227 -29.540  1.00 87.60           C  
ATOM   3568  CD  PRO A 440      15.314   2.877 -29.378  1.00 87.60           C  
ATOM   3569  N   GLN A 441      18.624   1.550 -27.912  1.00 87.59           N  
ATOM   3570  CA  GLN A 441      19.655   0.891 -27.117  1.00 87.59           C  
ATOM   3571  C   GLN A 441      20.235  -0.311 -27.856  1.00 87.59           C  
ATOM   3572  CB  GLN A 441      19.093   0.454 -25.764  1.00 87.59           C  
ATOM   3573  O   GLN A 441      21.451  -0.514 -27.864  1.00 87.59           O  
ATOM   3574  CG  GLN A 441      18.894   1.601 -24.781  1.00 87.59           C  
ATOM   3575  CD  GLN A 441      18.375   1.135 -23.434  1.00 87.59           C  
ATOM   3576  NE2 GLN A 441      18.842   1.773 -22.366  1.00 87.59           N  
ATOM   3577  OE1 GLN A 441      17.560   0.211 -23.353  1.00 87.59           O  
ATOM   3578  N   TYR A 442      19.363  -1.039 -28.437  1.00 89.37           N  
ATOM   3579  CA  TYR A 442      19.809  -2.203 -29.195  1.00 89.37           C  
ATOM   3580  C   TYR A 442      20.638  -1.783 -30.403  1.00 89.37           C  
ATOM   3581  CB  TYR A 442      18.609  -3.040 -29.650  1.00 89.37           C  
ATOM   3582  O   TYR A 442      21.655  -2.408 -30.713  1.00 89.37           O  
ATOM   3583  CG  TYR A 442      17.995  -3.870 -28.549  1.00 89.37           C  
ATOM   3584  CD1 TYR A 442      18.789  -4.660 -27.720  1.00 89.37           C  
ATOM   3585  CD2 TYR A 442      16.621  -3.866 -28.335  1.00 89.37           C  
ATOM   3586  CE1 TYR A 442      18.227  -5.428 -26.706  1.00 89.37           C  
ATOM   3587  CE2 TYR A 442      16.048  -4.630 -27.323  1.00 89.37           C  
ATOM   3588  OH  TYR A 442      16.297  -6.164 -25.512  1.00 89.37           O  
ATOM   3589  CZ  TYR A 442      16.858  -5.406 -26.515  1.00 89.37           C  
ATOM   3590  N   VAL A 443      20.197  -0.776 -31.087  1.00 91.18           N  
ATOM   3591  CA  VAL A 443      20.885  -0.276 -32.273  1.00 91.18           C  
ATOM   3592  C   VAL A 443      22.283   0.209 -31.894  1.00 91.18           C  
ATOM   3593  CB  VAL A 443      20.092   0.864 -32.951  1.00 91.18           C  
ATOM   3594  O   VAL A 443      23.269  -0.158 -32.537  1.00 91.18           O  
ATOM   3595  CG1 VAL A 443      20.939   1.548 -34.022  1.00 91.18           C  
ATOM   3596  CG2 VAL A 443      18.795   0.326 -33.553  1.00 91.18           C  
ATOM   3597  N   VAL A 444      22.341   0.961 -30.838  1.00 91.35           N  
ATOM   3598  CA  VAL A 444      23.621   1.511 -30.401  1.00 91.35           C  
ATOM   3599  C   VAL A 444      24.555   0.378 -29.985  1.00 91.35           C  
ATOM   3600  CB  VAL A 444      23.441   2.509 -29.235  1.00 91.35           C  
ATOM   3601  O   VAL A 444      25.728   0.360 -30.366  1.00 91.35           O  
ATOM   3602  CG1 VAL A 444      24.793   2.875 -28.625  1.00 91.35           C  
ATOM   3603  CG2 VAL A 444      22.710   3.762 -29.714  1.00 91.35           C  
ATOM   3604  N   LEU A 445      24.015  -0.517 -29.256  1.00 92.15           N  
ATOM   3605  CA  LEU A 445      24.820  -1.652 -28.818  1.00 92.15           C  
ATOM   3606  C   LEU A 445      25.310  -2.464 -30.012  1.00 92.15           C  
ATOM   3607  CB  LEU A 445      24.016  -2.547 -27.872  1.00 92.15           C  
ATOM   3608  O   LEU A 445      26.473  -2.871 -30.057  1.00 92.15           O  
ATOM   3609  CG  LEU A 445      24.737  -3.784 -27.333  1.00 92.15           C  
ATOM   3610  CD1 LEU A 445      25.954  -3.372 -26.511  1.00 92.15           C  
ATOM   3611  CD2 LEU A 445      23.786  -4.637 -26.500  1.00 92.15           C  
ATOM   3612  N   THR A 446      24.429  -2.695 -30.945  1.00 93.96           N  
ATOM   3613  CA  THR A 446      24.786  -3.431 -32.153  1.00 93.96           C  
ATOM   3614  C   THR A 446      25.895  -2.712 -32.917  1.00 93.96           C  
ATOM   3615  CB  THR A 446      23.566  -3.622 -33.072  1.00 93.96           C  
ATOM   3616  O   THR A 446      26.860  -3.340 -33.357  1.00 93.96           O  
ATOM   3617  CG2 THR A 446      23.933  -4.427 -34.314  1.00 93.96           C  
ATOM   3618  OG1 THR A 446      22.538  -4.316 -32.354  1.00 93.96           O  
ATOM   3619  N   VAL A 447      25.800  -1.410 -33.074  1.00 94.70           N  
ATOM   3620  CA  VAL A 447      26.790  -0.599 -33.776  1.00 94.70           C  
ATOM   3621  C   VAL A 447      28.130  -0.677 -33.049  1.00 94.70           C  
ATOM   3622  CB  VAL A 447      26.334   0.872 -33.898  1.00 94.70           C  
ATOM   3623  O   VAL A 447      29.176  -0.854 -33.679  1.00 94.70           O  
ATOM   3624  CG1 VAL A 447      27.483   1.754 -34.384  1.00 94.70           C  
ATOM   3625  CG2 VAL A 447      25.136   0.983 -34.839  1.00 94.70           C  
ATOM   3626  N   ILE A 448      28.049  -0.612 -31.729  1.00 94.32           N  
ATOM   3627  CA  ILE A 448      29.265  -0.670 -30.926  1.00 94.32           C  
ATOM   3628  C   ILE A 448      29.951  -2.020 -31.125  1.00 94.32           C  
ATOM   3629  CB  ILE A 448      28.965  -0.438 -29.428  1.00 94.32           C  
ATOM   3630  O   ILE A 448      31.156  -2.079 -31.381  1.00 94.32           O  
ATOM   3631  CG1 ILE A 448      28.548   1.018 -29.187  1.00 94.32           C  
ATOM   3632  CG2 ILE A 448      30.179  -0.809 -28.570  1.00 94.32           C  
ATOM   3633  CD1 ILE A 448      28.066   1.296 -27.770  1.00 94.32           C  
ATOM   3634  N   VAL A 449      29.194  -3.070 -31.046  1.00 95.04           N  
ATOM   3635  CA  VAL A 449      29.734  -4.419 -31.171  1.00 95.04           C  
ATOM   3636  C   VAL A 449      30.343  -4.605 -32.560  1.00 95.04           C  
ATOM   3637  CB  VAL A 449      28.650  -5.490 -30.917  1.00 95.04           C  
ATOM   3638  O   VAL A 449      31.439  -5.154 -32.695  1.00 95.04           O  
ATOM   3639  CG1 VAL A 449      29.149  -6.873 -31.334  1.00 95.04           C  
ATOM   3640  CG2 VAL A 449      28.235  -5.490 -29.447  1.00 95.04           C  
ATOM   3641  N   LEU A 450      29.705  -4.099 -33.601  1.00 95.70           N  
ATOM   3642  CA  LEU A 450      30.192  -4.225 -34.971  1.00 95.70           C  
ATOM   3643  C   LEU A 450      31.479  -3.431 -35.166  1.00 95.70           C  
ATOM   3644  CB  LEU A 450      29.128  -3.749 -35.963  1.00 95.70           C  
ATOM   3645  O   LEU A 450      32.432  -3.925 -35.772  1.00 95.70           O  
ATOM   3646  CG  LEU A 450      27.945  -4.690 -36.194  1.00 95.70           C  
ATOM   3647  CD1 LEU A 450      26.905  -4.025 -37.089  1.00 95.70           C  
ATOM   3648  CD2 LEU A 450      28.419  -6.005 -36.803  1.00 95.70           C  
ATOM   3649  N   LEU A 451      31.518  -2.235 -34.592  1.00 96.18           N  
ATOM   3650  CA  LEU A 451      32.690  -1.379 -34.745  1.00 96.18           C  
ATOM   3651  C   LEU A 451      33.903  -1.991 -34.051  1.00 96.18           C  
ATOM   3652  CB  LEU A 451      32.413   0.016 -34.179  1.00 96.18           C  
ATOM   3653  O   LEU A 451      34.990  -2.050 -34.630  1.00 96.18           O  
ATOM   3654  CG  LEU A 451      31.557   0.941 -35.045  1.00 96.18           C  
ATOM   3655  CD1 LEU A 451      31.208   2.212 -34.278  1.00 96.18           C  
ATOM   3656  CD2 LEU A 451      32.279   1.276 -36.345  1.00 96.18           C  
ATOM   3657  N   VAL A 452      33.691  -2.557 -32.883  1.00 95.52           N  
ATOM   3658  CA  VAL A 452      34.792  -3.087 -32.086  1.00 95.52           C  
ATOM   3659  C   VAL A 452      35.255  -4.421 -32.668  1.00 95.52           C  
ATOM   3660  CB  VAL A 452      34.388  -3.263 -30.605  1.00 95.52           C  
ATOM   3661  O   VAL A 452      36.457  -4.667 -32.795  1.00 95.52           O  
ATOM   3662  CG1 VAL A 452      35.466  -4.026 -29.838  1.00 95.52           C  
ATOM   3663  CG2 VAL A 452      34.130  -1.903 -29.958  1.00 95.52           C  
ATOM   3664  N   SER A 453      34.306  -5.249 -33.040  1.00 95.56           N  
ATOM   3665  CA  SER A 453      34.646  -6.576 -33.545  1.00 95.56           C  
ATOM   3666  C   SER A 453      35.302  -6.493 -34.919  1.00 95.56           C  
ATOM   3667  CB  SER A 453      33.399  -7.458 -33.618  1.00 95.56           C  
ATOM   3668  O   SER A 453      36.340  -7.116 -35.155  1.00 95.56           O  
ATOM   3669  OG  SER A 453      32.799  -7.588 -32.341  1.00 95.56           O  
ATOM   3670  N   VAL A 454      34.744  -5.741 -35.845  1.00 95.72           N  
ATOM   3671  CA  VAL A 454      35.267  -5.625 -37.203  1.00 95.72           C  
ATOM   3672  C   VAL A 454      36.596  -4.873 -37.182  1.00 95.72           C  
ATOM   3673  CB  VAL A 454      34.266  -4.910 -38.137  1.00 95.72           C  
ATOM   3674  O   VAL A 454      37.578  -5.318 -37.781  1.00 95.72           O  
ATOM   3675  CG1 VAL A 454      34.896  -4.646 -39.504  1.00 95.72           C  
ATOM   3676  CG2 VAL A 454      32.990  -5.738 -38.285  1.00 95.72           C  
ATOM   3677  N   GLY A 455      36.585  -3.761 -36.440  1.00 95.74           N  
ATOM   3678  CA  GLY A 455      37.814  -2.991 -36.333  1.00 95.74           C  
ATOM   3679  C   GLY A 455      38.942  -3.757 -35.668  1.00 95.74           C  
ATOM   3680  O   GLY A 455      40.072  -3.759 -36.160  1.00 95.74           O  
ATOM   3681  N   GLY A 456      38.599  -4.405 -34.561  1.00 94.84           N  
ATOM   3682  CA  GLY A 456      39.577  -5.212 -33.849  1.00 94.84           C  
ATOM   3683  C   GLY A 456      40.079  -6.392 -34.659  1.00 94.84           C  
ATOM   3684  O   GLY A 456      41.272  -6.703 -34.639  1.00 94.84           O  
ATOM   3685  N   GLY A 457      39.155  -6.992 -35.346  1.00 95.11           N  
ATOM   3686  CA  GLY A 457      39.529  -8.092 -36.220  1.00 95.11           C  
ATOM   3687  C   GLY A 457      40.524  -7.691 -37.293  1.00 95.11           C  
ATOM   3688  O   GLY A 457      41.466  -8.432 -37.581  1.00 95.11           O  
ATOM   3689  N   ILE A 458      40.310  -6.531 -37.915  1.00 94.45           N  
ATOM   3690  CA  ILE A 458      41.207  -6.026 -38.949  1.00 94.45           C  
ATOM   3691  C   ILE A 458      42.600  -5.809 -38.363  1.00 94.45           C  
ATOM   3692  CB  ILE A 458      40.675  -4.712 -39.565  1.00 94.45           C  
ATOM   3693  O   ILE A 458      43.601  -6.208 -38.962  1.00 94.45           O  
ATOM   3694  CG1 ILE A 458      39.366  -4.969 -40.321  1.00 94.45           C  
ATOM   3695  CG2 ILE A 458      41.725  -4.084 -40.486  1.00 94.45           C  
ATOM   3696  CD1 ILE A 458      38.685  -3.704 -40.827  1.00 94.45           C  
ATOM   3697  N   VAL A 459      42.658  -5.289 -37.159  1.00 93.25           N  
ATOM   3698  CA  VAL A 459      43.928  -4.977 -36.511  1.00 93.25           C  
ATOM   3699  C   VAL A 459      44.662  -6.270 -36.162  1.00 93.25           C  
ATOM   3700  CB  VAL A 459      43.722  -4.122 -35.240  1.00 93.25           C  
ATOM   3701  O   VAL A 459      45.850  -6.415 -36.456  1.00 93.25           O  
ATOM   3702  CG1 VAL A 459      45.024  -4.005 -34.451  1.00 93.25           C  
ATOM   3703  CG2 VAL A 459      43.191  -2.738 -35.610  1.00 93.25           C  
ATOM   3704  N   VAL A 460      43.905  -7.200 -35.584  1.00 93.29           N  
ATOM   3705  CA  VAL A 460      44.496  -8.476 -35.195  1.00 93.29           C  
ATOM   3706  C   VAL A 460      44.965  -9.229 -36.438  1.00 93.29           C  
ATOM   3707  CB  VAL A 460      43.500  -9.342 -34.391  1.00 93.29           C  
ATOM   3708  O   VAL A 460      46.048  -9.818 -36.443  1.00 93.29           O  
ATOM   3709  CG1 VAL A 460      44.038 -10.760 -34.213  1.00 93.29           C  
ATOM   3710  CG2 VAL A 460      43.212  -8.702 -33.034  1.00 93.29           C  
ATOM   3711  N   GLY A 461      44.128  -9.225 -37.423  1.00 92.91           N  
ATOM   3712  CA  GLY A 461      44.498  -9.865 -38.675  1.00 92.91           C  
ATOM   3713  C   GLY A 461      45.775  -9.308 -39.276  1.00 92.91           C  
ATOM   3714  O   GLY A 461      46.628 -10.064 -39.745  1.00 92.91           O  
ATOM   3715  N   LEU A 462      45.882  -7.984 -39.180  1.00 91.23           N  
ATOM   3716  CA  LEU A 462      47.071  -7.328 -39.712  1.00 91.23           C  
ATOM   3717  C   LEU A 462      48.302  -7.677 -38.883  1.00 91.23           C  
ATOM   3718  CB  LEU A 462      46.876  -5.809 -39.743  1.00 91.23           C  
ATOM   3719  O   LEU A 462      49.371  -7.947 -39.435  1.00 91.23           O  
ATOM   3720  CG  LEU A 462      45.991  -5.262 -40.863  1.00 91.23           C  
ATOM   3721  CD1 LEU A 462      45.758  -3.767 -40.672  1.00 91.23           C  
ATOM   3722  CD2 LEU A 462      46.617  -5.541 -42.225  1.00 91.23           C  
ATOM   3723  N   ILE A 463      48.123  -7.719 -37.633  1.00 90.46           N  
ATOM   3724  CA  ILE A 463      49.226  -8.061 -36.741  1.00 90.46           C  
ATOM   3725  C   ILE A 463      49.684  -9.492 -37.014  1.00 90.46           C  
ATOM   3726  CB  ILE A 463      48.824  -7.900 -35.258  1.00 90.46           C  
ATOM   3727  O   ILE A 463      50.884  -9.755 -37.127  1.00 90.46           O  
ATOM   3728  CG1 ILE A 463      48.602  -6.421 -34.922  1.00 90.46           C  
ATOM   3729  CG2 ILE A 463      49.885  -8.517 -34.341  1.00 90.46           C  
ATOM   3730  CD1 ILE A 463      48.041  -6.180 -33.527  1.00 90.46           C  
ATOM   3731  N   ASN A 464      48.730 -10.399 -37.113  1.00 91.87           N  
ATOM   3732  CA  ASN A 464      49.052 -11.793 -37.401  1.00 91.87           C  
ATOM   3733  C   ASN A 464      49.744 -11.941 -38.753  1.00 91.87           C  
ATOM   3734  CB  ASN A 464      47.789 -12.656 -37.353  1.00 91.87           C  
ATOM   3735  O   ASN A 464      50.667 -12.744 -38.897  1.00 91.87           O  
ATOM   3736  CG  ASN A 464      47.406 -13.052 -35.941  1.00 91.87           C  
ATOM   3737  ND2 ASN A 464      46.320 -12.478 -35.438  1.00 91.87           N  
ATOM   3738  OD1 ASN A 464      48.081 -13.868 -35.307  1.00 91.87           O  
ATOM   3739  N   PHE A 465      49.256 -11.168 -39.686  1.00 89.79           N  
ATOM   3740  CA  PHE A 465      49.855 -11.183 -41.015  1.00 89.79           C  
ATOM   3741  C   PHE A 465      51.298 -10.697 -40.964  1.00 89.79           C  
ATOM   3742  CB  PHE A 465      49.043 -10.316 -41.982  1.00 89.79           C  
ATOM   3743  O   PHE A 465      52.185 -11.305 -41.567  1.00 89.79           O  
ATOM   3744  CG  PHE A 465      49.649 -10.208 -43.355  1.00 89.79           C  
ATOM   3745  CD1 PHE A 465      50.335  -9.062 -43.739  1.00 89.79           C  
ATOM   3746  CD2 PHE A 465      49.533 -11.253 -44.263  1.00 89.79           C  
ATOM   3747  CE1 PHE A 465      50.897  -8.959 -45.009  1.00 89.79           C  
ATOM   3748  CE2 PHE A 465      50.092 -11.157 -45.534  1.00 89.79           C  
ATOM   3749  CZ  PHE A 465      50.772 -10.009 -45.906  1.00 89.79           C  
ATOM   3750  N   LEU A 466      51.487  -9.626 -40.195  1.00 88.89           N  
ATOM   3751  CA  LEU A 466      52.830  -9.068 -40.082  1.00 88.89           C  
ATOM   3752  C   LEU A 466      53.757 -10.027 -39.342  1.00 88.89           C  
ATOM   3753  CB  LEU A 466      52.791  -7.718 -39.359  1.00 88.89           C  
ATOM   3754  O   LEU A 466      54.930 -10.161 -39.698  1.00 88.89           O  
ATOM   3755  CG  LEU A 466      52.122  -6.566 -40.111  1.00 88.89           C  
ATOM   3756  CD1 LEU A 466      52.086  -5.315 -39.239  1.00 88.89           C  
ATOM   3757  CD2 LEU A 466      52.848  -6.290 -41.423  1.00 88.89           C  
ATOM   3758  N   ILE A 467      53.218 -10.712 -38.291  1.00 90.51           N  
ATOM   3759  CA  ILE A 467      53.981 -11.712 -37.551  1.00 90.51           C  
ATOM   3760  C   ILE A 467      54.331 -12.878 -38.473  1.00 90.51           C  
ATOM   3761  CB  ILE A 467      53.200 -12.219 -36.318  1.00 90.51           C  
ATOM   3762  O   ILE A 467      55.460 -13.374 -38.454  1.00 90.51           O  
ATOM   3763  CG1 ILE A 467      53.047 -11.097 -35.285  1.00 90.51           C  
ATOM   3764  CG2 ILE A 467      53.894 -13.438 -35.704  1.00 90.51           C  
ATOM   3765  CD1 ILE A 467      52.152 -11.458 -34.107  1.00 90.51           C  
ATOM   3766  N   TRP A 468      53.356 -13.329 -39.178  1.00 90.81           N  
ATOM   3767  CA  TRP A 468      53.557 -14.415 -40.132  1.00 90.81           C  
ATOM   3768  C   TRP A 468      54.618 -14.044 -41.163  1.00 90.81           C  
ATOM   3769  CB  TRP A 468      52.242 -14.762 -40.836  1.00 90.81           C  
ATOM   3770  O   TRP A 468      55.495 -14.852 -41.478  1.00 90.81           O  
ATOM   3771  CG  TRP A 468      52.386 -15.780 -41.927  1.00 90.81           C  
ATOM   3772  CD1 TRP A 468      52.554 -17.129 -41.779  1.00 90.81           C  
ATOM   3773  CD2 TRP A 468      52.381 -15.529 -43.336  1.00 90.81           C  
ATOM   3774  CE2 TRP A 468      52.549 -16.773 -43.983  1.00 90.81           C  
ATOM   3775  CE3 TRP A 468      52.249 -14.372 -44.114  1.00 90.81           C  
ATOM   3776  NE1 TRP A 468      52.652 -17.732 -43.011  1.00 90.81           N  
ATOM   3777  CH2 TRP A 468      52.457 -15.744 -46.112  1.00 90.81           C  
ATOM   3778  CZ2 TRP A 468      52.588 -16.892 -45.374  1.00 90.81           C  
ATOM   3779  CZ3 TRP A 468      52.288 -14.492 -45.499  1.00 90.81           C  
ATOM   3780  N   ARG A 469      54.525 -12.856 -41.681  1.00 89.18           N  
ATOM   3781  CA  ARG A 469      55.492 -12.396 -42.673  1.00 89.18           C  
ATOM   3782  C   ARG A 469      56.897 -12.342 -42.082  1.00 89.18           C  
ATOM   3783  CB  ARG A 469      55.097 -11.020 -43.213  1.00 89.18           C  
ATOM   3784  O   ARG A 469      57.869 -12.713 -42.744  1.00 89.18           O  
ATOM   3785  CG  ARG A 469      55.815 -10.633 -44.496  1.00 89.18           C  
ATOM   3786  CD  ARG A 469      55.370  -9.267 -45.000  1.00 89.18           C  
ATOM   3787  NE  ARG A 469      56.329  -8.704 -45.947  1.00 89.18           N  
ATOM   3788  NH1 ARG A 469      54.805  -8.472 -47.668  1.00 89.18           N  
ATOM   3789  NH2 ARG A 469      56.987  -7.839 -47.970  1.00 89.18           N  
ATOM   3790  CZ  ARG A 469      56.038  -8.340 -47.193  1.00 89.18           C  
ATOM   3791  N   ALA A 470      56.959 -11.815 -40.869  1.00 87.68           N  
ATOM   3792  CA  ALA A 470      58.249 -11.741 -40.189  1.00 87.68           C  
ATOM   3793  C   ALA A 470      58.819 -13.134 -39.939  1.00 87.68           C  
ATOM   3794  CB  ALA A 470      58.113 -10.981 -38.871  1.00 87.68           C  
ATOM   3795  O   ALA A 470      60.023 -13.356 -40.088  1.00 87.68           O  
ATOM   3796  N   TRP A 471      57.945 -14.048 -39.499  1.00 88.29           N  
ATOM   3797  CA  TRP A 471      58.337 -15.438 -39.289  1.00 88.29           C  
ATOM   3798  C   TRP A 471      58.828 -16.068 -40.588  1.00 88.29           C  
ATOM   3799  CB  TRP A 471      57.167 -16.248 -38.724  1.00 88.29           C  
ATOM   3800  O   TRP A 471      59.836 -16.778 -40.599  1.00 88.29           O  
ATOM   3801  CG  TRP A 471      57.501 -17.681 -38.436  1.00 88.29           C  
ATOM   3802  CD1 TRP A 471      58.250 -18.160 -37.397  1.00 88.29           C  
ATOM   3803  CD2 TRP A 471      57.100 -18.821 -39.201  1.00 88.29           C  
ATOM   3804  CE2 TRP A 471      57.642 -19.961 -38.568  1.00 88.29           C  
ATOM   3805  CE3 TRP A 471      56.334 -18.990 -40.363  1.00 88.29           C  
ATOM   3806  NE1 TRP A 471      58.339 -19.530 -37.471  1.00 88.29           N  
ATOM   3807  CH2 TRP A 471      56.688 -21.391 -40.195  1.00 88.29           C  
ATOM   3808  CZ2 TRP A 471      57.442 -21.254 -39.057  1.00 88.29           C  
ATOM   3809  CZ3 TRP A 471      56.136 -20.278 -40.848  1.00 88.29           C  
ATOM   3810  N   ARG A 472      58.166 -15.897 -41.742  1.00 86.67           N  
ATOM   3811  CA  ARG A 472      58.550 -16.436 -43.043  1.00 86.67           C  
ATOM   3812  C   ARG A 472      59.872 -15.838 -43.514  1.00 86.67           C  
ATOM   3813  CB  ARG A 472      57.456 -16.171 -44.080  1.00 86.67           C  
ATOM   3814  O   ARG A 472      60.706 -16.540 -44.090  1.00 86.67           O  
ATOM   3815  CG  ARG A 472      56.442 -17.296 -44.206  1.00 86.67           C  
ATOM   3816  CD  ARG A 472      56.468 -17.925 -45.592  1.00 86.67           C  
ATOM   3817  NE  ARG A 472      55.127 -18.280 -46.048  1.00 86.67           N  
ATOM   3818  NH1 ARG A 472      55.837 -19.331 -47.979  1.00 86.67           N  
ATOM   3819  NH2 ARG A 472      53.600 -19.211 -47.490  1.00 86.67           N  
ATOM   3820  CZ  ARG A 472      54.858 -18.940 -47.171  1.00 86.67           C  
ATOM   3821  N   ALA A 473      59.983 -14.494 -43.351  1.00 85.63           N  
ATOM   3822  CA  ALA A 473      61.222 -13.829 -43.744  1.00 85.63           C  
ATOM   3823  C   ALA A 473      62.411 -14.373 -42.956  1.00 85.63           C  
ATOM   3824  CB  ALA A 473      61.102 -12.320 -43.546  1.00 85.63           C  
ATOM   3825  O   ALA A 473      63.498 -14.556 -43.508  1.00 85.63           O  
ATOM   3826  N   ARG A 474      62.208 -14.621 -41.662  1.00 84.69           N  
ATOM   3827  CA  ARG A 474      63.241 -15.210 -40.817  1.00 84.69           C  
ATOM   3828  C   ARG A 474      63.585 -16.623 -41.276  1.00 84.69           C  
ATOM   3829  CB  ARG A 474      62.793 -15.229 -39.354  1.00 84.69           C  
ATOM   3830  O   ARG A 474      64.758 -17.002 -41.311  1.00 84.69           O  
ATOM   3831  CG  ARG A 474      63.892 -15.617 -38.378  1.00 84.69           C  
ATOM   3832  CD  ARG A 474      63.434 -15.487 -36.932  1.00 84.69           C  
ATOM   3833  NE  ARG A 474      64.501 -15.828 -35.995  1.00 84.69           N  
ATOM   3834  NH1 ARG A 474      63.352 -15.137 -34.114  1.00 84.69           N  
ATOM   3835  NH2 ARG A 474      65.468 -15.999 -33.919  1.00 84.69           N  
ATOM   3836  CZ  ARG A 474      64.438 -15.654 -34.678  1.00 84.69           C  
ATOM   3837  N   LYS A 475      62.636 -17.525 -41.562  1.00 83.80           N  
ATOM   3838  CA  LYS A 475      62.836 -18.878 -42.073  1.00 83.80           C  
ATOM   3839  C   LYS A 475      63.607 -18.860 -43.390  1.00 83.80           C  
ATOM   3840  CB  LYS A 475      61.492 -19.584 -42.263  1.00 83.80           C  
ATOM   3841  O   LYS A 475      64.500 -19.683 -43.604  1.00 83.80           O  
ATOM   3842  CG  LYS A 475      61.612 -21.070 -42.569  1.00 83.80           C  
ATOM   3843  CD  LYS A 475      60.244 -21.732 -42.667  1.00 83.80           C  
ATOM   3844  CE  LYS A 475      60.359 -23.204 -43.041  1.00 83.80           C  
ATOM   3845  NZ  LYS A 475      59.022 -23.866 -43.104  1.00 83.80           N  
ATOM   3846  N   ASP A 476      63.286 -17.959 -44.310  1.00 83.73           N  
ATOM   3847  CA  ASP A 476      63.960 -17.846 -45.599  1.00 83.73           C  
ATOM   3848  C   ASP A 476      65.418 -17.430 -45.422  1.00 83.73           C  
ATOM   3849  CB  ASP A 476      63.233 -16.844 -46.499  1.00 83.73           C  
ATOM   3850  O   ASP A 476      66.298 -17.912 -46.138  1.00 83.73           O  
ATOM   3851  CG  ASP A 476      61.911 -17.373 -47.028  1.00 83.73           C  
ATOM   3852  OD1 ASP A 476      61.691 -18.603 -47.000  1.00 83.73           O  
ATOM   3853  OD2 ASP A 476      61.084 -16.553 -47.481  1.00 83.73           O  
ATOM   3854  N   ARG A 477      65.662 -16.489 -44.424  1.00 80.14           N  
ATOM   3855  CA  ARG A 477      67.024 -16.056 -44.132  1.00 80.14           C  
ATOM   3856  C   ARG A 477      67.846 -17.197 -43.541  1.00 80.14           C  
ATOM   3857  CB  ARG A 477      67.016 -14.864 -43.172  1.00 80.14           C  
ATOM   3858  O   ARG A 477      69.020 -17.363 -43.878  1.00 80.14           O  
ATOM   3859  CG  ARG A 477      66.722 -13.533 -43.846  1.00 80.14           C  
ATOM   3860  CD  ARG A 477      66.895 -12.365 -42.885  1.00 80.14           C  
ATOM   3861  NE  ARG A 477      65.993 -11.263 -43.209  1.00 80.14           N  
ATOM   3862  NH1 ARG A 477      66.802  -9.847 -41.572  1.00 80.14           N  
ATOM   3863  NH2 ARG A 477      65.107  -9.160 -42.954  1.00 80.14           N  
ATOM   3864  CZ  ARG A 477      65.969 -10.093 -42.578  1.00 80.14           C  
ATOM   3865  N   LEU A 478      67.265 -17.984 -42.600  1.00 79.43           N  
ATOM   3866  CA  LEU A 478      67.934 -19.138 -42.009  1.00 79.43           C  
ATOM   3867  C   LEU A 478      68.225 -20.197 -43.067  1.00 79.43           C  
ATOM   3868  CB  LEU A 478      67.080 -19.738 -40.890  1.00 79.43           C  
ATOM   3869  O   LEU A 478      69.287 -20.823 -43.049  1.00 79.43           O  
ATOM   3870  CG  LEU A 478      67.047 -18.963 -39.572  1.00 79.43           C  
ATOM   3871  CD1 LEU A 478      65.940 -19.498 -38.670  1.00 79.43           C  
ATOM   3872  CD2 LEU A 478      68.399 -19.041 -38.871  1.00 79.43           C  
ATOM   3873  N   MET A 479      67.329 -20.510 -44.038  1.00 76.82           N  
ATOM   3874  CA  MET A 479      67.523 -21.457 -45.132  1.00 76.82           C  
ATOM   3875  C   MET A 479      68.606 -20.968 -46.088  1.00 76.82           C  
ATOM   3876  CB  MET A 479      66.214 -21.675 -45.893  1.00 76.82           C  
ATOM   3877  O   MET A 479      69.359 -21.772 -46.642  1.00 76.82           O  
ATOM   3878  CG  MET A 479      65.131 -22.352 -45.069  1.00 76.82           C  
ATOM   3879  SD  MET A 479      65.396 -24.160 -44.909  1.00 76.82           S  
ATOM   3880  CE  MET A 479      65.197 -24.667 -46.639  1.00 76.82           C  
ATOM   3881  N   ASP A 480      68.634 -19.614 -46.322  1.00 77.87           N  
ATOM   3882  CA  ASP A 480      69.657 -19.022 -47.179  1.00 77.87           C  
ATOM   3883  C   ASP A 480      71.038 -19.125 -46.536  1.00 77.87           C  
ATOM   3884  CB  ASP A 480      69.325 -17.559 -47.479  1.00 77.87           C  
ATOM   3885  O   ASP A 480      72.025 -19.416 -47.216  1.00 77.87           O  
ATOM   3886  CG  ASP A 480      68.461 -17.389 -48.716  1.00 77.87           C  
ATOM   3887  OD1 ASP A 480      68.161 -18.396 -49.394  1.00 77.87           O  
ATOM   3888  OD2 ASP A 480      68.079 -16.238 -49.018  1.00 77.87           O  
ATOM   3889  N   GLU A 481      71.093 -18.875 -45.180  1.00 76.27           N  
ATOM   3890  CA  GLU A 481      72.350 -18.990 -44.447  1.00 76.27           C  
ATOM   3891  C   GLU A 481      72.823 -20.439 -44.385  1.00 76.27           C  
ATOM   3892  CB  GLU A 481      72.201 -18.424 -43.032  1.00 76.27           C  
ATOM   3893  O   GLU A 481      74.022 -20.711 -44.479  1.00 76.27           O  
ATOM   3894  CG  GLU A 481      72.542 -16.945 -42.922  1.00 76.27           C  
ATOM   3895  CD  GLU A 481      72.396 -16.399 -41.510  1.00 76.27           C  
ATOM   3896  OE1 GLU A 481      72.636 -15.189 -41.300  1.00 76.27           O  
ATOM   3897  OE2 GLU A 481      72.040 -17.189 -40.607  1.00 76.27           O  
ATOM   3898  N   GLU A 482      71.919 -21.453 -44.183  1.00 72.81           N  
ATOM   3899  CA  GLU A 482      72.234 -22.878 -44.214  1.00 72.81           C  
ATOM   3900  C   GLU A 482      72.704 -23.309 -45.601  1.00 72.81           C  
ATOM   3901  CB  GLU A 482      71.019 -23.707 -43.790  1.00 72.81           C  
ATOM   3902  O   GLU A 482      73.629 -24.114 -45.726  1.00 72.81           O  
ATOM   3903  CG  GLU A 482      70.920 -23.930 -42.288  1.00 72.81           C  
ATOM   3904  CD  GLU A 482      69.721 -24.773 -41.884  1.00 72.81           C  
ATOM   3905  OE1 GLU A 482      69.577 -25.086 -40.681  1.00 72.81           O  
ATOM   3906  OE2 GLU A 482      68.919 -25.123 -42.779  1.00 72.81           O  
ATOM   3907  N   SER A 483      72.062 -22.855 -46.675  1.00 71.49           N  
ATOM   3908  CA  SER A 483      72.474 -23.142 -48.045  1.00 71.49           C  
ATOM   3909  C   SER A 483      73.864 -22.584 -48.332  1.00 71.49           C  
ATOM   3910  CB  SER A 483      71.467 -22.565 -49.041  1.00 71.49           C  
ATOM   3911  O   SER A 483      74.668 -23.225 -49.012  1.00 71.49           O  
ATOM   3912  OG  SER A 483      71.481 -21.148 -49.005  1.00 71.49           O  
ATOM   3913  N   LYS A 484      74.121 -21.325 -47.821  1.00 74.40           N  
ATOM   3914  CA  LYS A 484      75.427 -20.699 -48.007  1.00 74.40           C  
ATOM   3915  C   LYS A 484      76.506 -21.436 -47.220  1.00 74.40           C  
ATOM   3916  CB  LYS A 484      75.383 -19.229 -47.588  1.00 74.40           C  
ATOM   3917  O   LYS A 484      77.637 -21.578 -47.690  1.00 74.40           O  
ATOM   3918  CG  LYS A 484      74.744 -18.310 -48.619  1.00 74.40           C  
ATOM   3919  CD  LYS A 484      74.794 -16.853 -48.176  1.00 74.40           C  
ATOM   3920  CE  LYS A 484      74.066 -15.945 -49.157  1.00 74.40           C  
ATOM   3921  NZ  LYS A 484      74.073 -14.521 -48.704  1.00 74.40           N  
ATOM   3922  N   HIS A 485      76.235 -21.897 -45.984  1.00 68.71           N  
ATOM   3923  CA  HIS A 485      77.157 -22.693 -45.182  1.00 68.71           C  
ATOM   3924  C   HIS A 485      77.418 -24.051 -45.826  1.00 68.71           C  
ATOM   3925  CB  HIS A 485      76.612 -22.880 -43.765  1.00 68.71           C  
ATOM   3926  O   HIS A 485      78.549 -24.540 -45.817  1.00 68.71           O  
ATOM   3927  CG  HIS A 485      77.441 -22.219 -42.711  1.00 68.71           C  
ATOM   3928  CD2 HIS A 485      77.223 -21.101 -41.979  1.00 68.71           C  
ATOM   3929  ND1 HIS A 485      78.664 -22.711 -42.309  1.00 68.71           N  
ATOM   3930  CE1 HIS A 485      79.162 -21.923 -41.371  1.00 68.71           C  
ATOM   3931  NE2 HIS A 485      78.307 -20.938 -41.152  1.00 68.71           N  
ATOM   3932  N   LEU A 486      76.423 -24.821 -46.422  1.00 66.94           N  
ATOM   3933  CA  LEU A 486      76.608 -26.089 -47.119  1.00 66.94           C  
ATOM   3934  C   LEU A 486      77.421 -25.895 -48.394  1.00 66.94           C  
ATOM   3935  CB  LEU A 486      75.253 -26.718 -47.454  1.00 66.94           C  
ATOM   3936  O   LEU A 486      78.245 -26.743 -48.745  1.00 66.94           O  
ATOM   3937  CG  LEU A 486      75.094 -28.203 -47.121  1.00 66.94           C  
ATOM   3938  CD1 LEU A 486      74.437 -28.372 -45.755  1.00 66.94           C  
ATOM   3939  CD2 LEU A 486      74.283 -28.910 -48.202  1.00 66.94           C  
ATOM   3940  N   SER A 487      77.197 -24.816 -49.169  1.00 65.01           N  
ATOM   3941  CA  SER A 487      77.993 -24.542 -50.361  1.00 65.01           C  
ATOM   3942  C   SER A 487      79.434 -24.201 -49.996  1.00 65.01           C  
ATOM   3943  CB  SER A 487      77.378 -23.397 -51.166  1.00 65.01           C  
ATOM   3944  O   SER A 487      80.367 -24.587 -50.703  1.00 65.01           O  
ATOM   3945  OG  SER A 487      77.417 -23.681 -52.554  1.00 65.01           O  
ATOM   3946  N   SER A 488      79.702 -23.471 -48.939  1.00 63.15           N  
ATOM   3947  CA  SER A 488      81.057 -23.160 -48.494  1.00 63.15           C  
ATOM   3948  C   SER A 488      81.761 -24.401 -47.958  1.00 63.15           C  
ATOM   3949  CB  SER A 488      81.031 -22.073 -47.418  1.00 63.15           C  
ATOM   3950  O   SER A 488      82.958 -24.590 -48.187  1.00 63.15           O  
ATOM   3951  OG  SER A 488      82.168 -22.172 -46.577  1.00 63.15           O  
ATOM   3952  N   THR A 489      81.182 -25.355 -47.192  1.00 60.26           N  
ATOM   3953  CA  THR A 489      81.770 -26.617 -46.757  1.00 60.26           C  
ATOM   3954  C   THR A 489      82.060 -27.520 -47.953  1.00 60.26           C  
ATOM   3955  CB  THR A 489      80.847 -27.352 -45.768  1.00 60.26           C  
ATOM   3956  O   THR A 489      83.090 -28.196 -47.993  1.00 60.26           O  
ATOM   3957  CG2 THR A 489      81.635 -28.334 -44.906  1.00 60.26           C  
ATOM   3958  OG1 THR A 489      80.207 -26.393 -44.917  1.00 60.26           O  
ATOM   3959  N   LYS A 490      81.240 -27.565 -49.008  1.00 55.66           N  
ATOM   3960  CA  LYS A 490      81.542 -28.323 -50.219  1.00 55.66           C  
ATOM   3961  C   LYS A 490      82.718 -27.708 -50.972  1.00 55.66           C  
ATOM   3962  CB  LYS A 490      80.315 -28.392 -51.129  1.00 55.66           C  
ATOM   3963  O   LYS A 490      83.553 -28.429 -51.524  1.00 55.66           O  
ATOM   3964  CG  LYS A 490      79.391 -29.564 -50.833  1.00 55.66           C  
ATOM   3965  CD  LYS A 490      78.277 -29.672 -51.867  1.00 55.66           C  
ATOM   3966  CE  LYS A 490      77.318 -30.809 -51.540  1.00 55.66           C  
ATOM   3967  NZ  LYS A 490      76.198 -30.890 -52.525  1.00 55.66           N  
ATOM   3968  N   ASN A 491      82.879 -26.428 -50.959  1.00 56.93           N  
ATOM   3969  CA  ASN A 491      84.020 -25.801 -51.617  1.00 56.93           C  
ATOM   3970  C   ASN A 491      85.306 -26.000 -50.820  1.00 56.93           C  
ATOM   3971  CB  ASN A 491      83.758 -24.310 -51.840  1.00 56.93           C  
ATOM   3972  O   ASN A 491      86.382 -26.160 -51.399  1.00 56.93           O  
ATOM   3973  CG  ASN A 491      82.903 -24.043 -53.063  1.00 56.93           C  
ATOM   3974  ND2 ASN A 491      82.410 -22.817 -53.186  1.00 56.93           N  
ATOM   3975  OD1 ASN A 491      82.688 -24.932 -53.891  1.00 56.93           O  
ATOM   3976  N   THR A 492      85.279 -26.037 -49.495  1.00 57.33           N  
ATOM   3977  CA  THR A 492      86.468 -26.328 -48.701  1.00 57.33           C  
ATOM   3978  C   THR A 492      86.844 -27.802 -48.811  1.00 57.33           C  
ATOM   3979  CB  THR A 492      86.255 -25.958 -47.221  1.00 57.33           C  
ATOM   3980  O   THR A 492      88.027 -28.143 -48.883  1.00 57.33           O  
ATOM   3981  CG2 THR A 492      87.572 -25.573 -46.556  1.00 57.33           C  
ATOM   3982  OG1 THR A 492      85.349 -24.851 -47.136  1.00 57.33           O  
ATOM   3983  N   GLU A 493      85.953 -28.791 -48.927  1.00 54.98           N  
ATOM   3984  CA  GLU A 493      86.302 -30.188 -49.168  1.00 54.98           C  
ATOM   3985  C   GLU A 493      86.808 -30.392 -50.593  1.00 54.98           C  
ATOM   3986  CB  GLU A 493      85.099 -31.096 -48.901  1.00 54.98           C  
ATOM   3987  O   GLU A 493      87.699 -31.211 -50.829  1.00 54.98           O  
ATOM   3988  CG  GLU A 493      84.936 -31.488 -47.440  1.00 54.98           C  
ATOM   3989  CD  GLU A 493      83.758 -32.418 -47.196  1.00 54.98           C  
ATOM   3990  OE1 GLU A 493      83.553 -32.846 -46.037  1.00 54.98           O  
ATOM   3991  OE2 GLU A 493      83.036 -32.721 -48.171  1.00 54.98           O  
ATOM   3992  N   GLU A 494      86.384 -29.616 -51.582  1.00 54.26           N  
ATOM   3993  CA  GLU A 494      86.950 -29.708 -52.924  1.00 54.26           C  
ATOM   3994  C   GLU A 494      88.322 -29.043 -52.992  1.00 54.26           C  
ATOM   3995  CB  GLU A 494      86.007 -29.074 -53.950  1.00 54.26           C  
ATOM   3996  O   GLU A 494      89.219 -29.528 -53.685  1.00 54.26           O  
ATOM   3997  CG  GLU A 494      85.875 -29.871 -55.239  1.00 54.26           C  
ATOM   3998  CD  GLU A 494      84.858 -29.284 -56.206  1.00 54.26           C  
ATOM   3999  OE1 GLU A 494      84.675 -29.846 -57.310  1.00 54.26           O  
ATOM   4000  OE2 GLU A 494      84.240 -28.254 -55.857  1.00 54.26           O  
ATOM   4001  N   VAL A 495      88.574 -28.015 -52.233  1.00 56.82           N  
ATOM   4002  CA  VAL A 495      89.903 -27.412 -52.232  1.00 56.82           C  
ATOM   4003  C   VAL A 495      90.860 -28.272 -51.410  1.00 56.82           C  
ATOM   4004  CB  VAL A 495      89.871 -25.970 -51.678  1.00 56.82           C  
ATOM   4005  O   VAL A 495      92.019 -28.456 -51.787  1.00 56.82           O  
ATOM   4006  CG1 VAL A 495      91.286 -25.408 -51.556  1.00 56.82           C  
ATOM   4007  CG2 VAL A 495      89.012 -25.075 -52.570  1.00 56.82           C  
ATOM   4008  N   GLU A 496      90.477 -28.935 -50.354  1.00 54.18           N  
ATOM   4009  CA  GLU A 496      91.362 -29.862 -49.657  1.00 54.18           C  
ATOM   4010  C   GLU A 496      91.552 -31.149 -50.455  1.00 54.18           C  
ATOM   4011  CB  GLU A 496      90.817 -30.183 -48.264  1.00 54.18           C  
ATOM   4012  O   GLU A 496      92.632 -31.742 -50.440  1.00 54.18           O  
ATOM   4013  CG  GLU A 496      91.763 -29.810 -47.132  1.00 54.18           C  
ATOM   4014  CD  GLU A 496      91.209 -30.137 -45.754  1.00 54.18           C  
ATOM   4015  OE1 GLU A 496      91.915 -29.909 -44.746  1.00 54.18           O  
ATOM   4016  OE2 GLU A 496      90.059 -30.625 -45.682  1.00 54.18           O  
ATOM   4017  N   SER A 497      90.693 -31.600 -51.311  1.00 51.96           N  
ATOM   4018  CA  SER A 497      90.944 -32.742 -52.184  1.00 51.96           C  
ATOM   4019  C   SER A 497      91.825 -32.351 -53.366  1.00 51.96           C  
ATOM   4020  CB  SER A 497      89.627 -33.329 -52.692  1.00 51.96           C  
ATOM   4021  O   SER A 497      92.650 -33.145 -53.823  1.00 51.96           O  
ATOM   4022  OG  SER A 497      89.129 -32.577 -53.785  1.00 51.96           O  
ATOM   4023  N   LYS A 498      91.806 -31.099 -53.811  1.00 54.83           N  
ATOM   4024  CA  LYS A 498      92.725 -30.700 -54.873  1.00 54.83           C  
ATOM   4025  C   LYS A 498      94.105 -30.369 -54.310  1.00 54.83           C  
ATOM   4026  CB  LYS A 498      92.171 -29.499 -55.640  1.00 54.83           C  
ATOM   4027  O   LYS A 498      95.123 -30.625 -54.957  1.00 54.83           O  
ATOM   4028  CG  LYS A 498      91.250 -29.872 -56.793  1.00 54.83           C  
ATOM   4029  CD  LYS A 498      90.868 -28.652 -57.621  1.00 54.83           C  
ATOM   4030  CE  LYS A 498      89.963 -29.027 -58.786  1.00 54.83           C  
ATOM   4031  NZ  LYS A 498      89.526 -27.825 -59.558  1.00 54.83           N  
ATOM   4032  N   ASP A 499      94.224 -29.936 -53.092  1.00 53.41           N  
ATOM   4033  CA  ASP A 499      95.543 -29.774 -52.490  1.00 53.41           C  
ATOM   4034  C   ASP A 499      96.122 -31.121 -52.065  1.00 53.41           C  
ATOM   4035  CB  ASP A 499      95.473 -28.828 -51.289  1.00 53.41           C  
ATOM   4036  O   ASP A 499      97.329 -31.348 -52.177  1.00 53.41           O  
ATOM   4037  CG  ASP A 499      96.429 -27.654 -51.402  1.00 53.41           C  
ATOM   4038  OD1 ASP A 499      97.224 -27.605 -52.365  1.00 53.41           O  
ATOM   4039  OD2 ASP A 499      96.389 -26.771 -50.518  1.00 53.41           O  
ATOM   4040  N   TYR A 500      95.382 -32.132 -51.743  1.00 48.84           N  
ATOM   4041  CA  TYR A 500      95.931 -33.468 -51.545  1.00 48.84           C  
ATOM   4042  C   TYR A 500      96.254 -34.129 -52.880  1.00 48.84           C  
ATOM   4043  CB  TYR A 500      94.951 -34.341 -50.754  1.00 48.84           C  
ATOM   4044  O   TYR A 500      97.266 -34.821 -53.009  1.00 48.84           O  
ATOM   4045  CG  TYR A 500      95.623 -35.281 -49.783  1.00 48.84           C  
ATOM   4046  CD1 TYR A 500      95.925 -36.591 -50.148  1.00 48.84           C  
ATOM   4047  CD2 TYR A 500      95.955 -34.862 -48.499  1.00 48.84           C  
ATOM   4048  CE1 TYR A 500      96.542 -37.462 -49.255  1.00 48.84           C  
ATOM   4049  CE2 TYR A 500      96.572 -35.724 -47.599  1.00 48.84           C  
ATOM   4050  OH  TYR A 500      97.473 -37.877 -47.098  1.00 48.84           O  
ATOM   4051  CZ  TYR A 500      96.862 -37.020 -47.986  1.00 48.84           C  
ATOM   4052  N   ALA A 501      95.624 -33.784 -54.004  1.00 51.55           N  
ATOM   4053  CA  ALA A 501      96.039 -34.341 -55.289  1.00 51.55           C  
ATOM   4054  C   ALA A 501      97.223 -33.569 -55.865  1.00 51.55           C  
ATOM   4055  CB  ALA A 501      94.873 -34.332 -56.275  1.00 51.55           C  
ATOM   4056  O   ALA A 501      98.077 -34.146 -56.543  1.00 51.55           O  
ATOM   4057  N   SER A 502      97.489 -32.403 -55.486  1.00 51.87           N  
ATOM   4058  CA  SER A 502      98.689 -31.722 -55.960  1.00 51.87           C  
ATOM   4059  C   SER A 502      99.890 -32.037 -55.074  1.00 51.87           C  
ATOM   4060  CB  SER A 502      98.465 -30.210 -56.009  1.00 51.87           C  
ATOM   4061  O   SER A 502     101.018 -32.134 -55.560  1.00 51.87           O  
ATOM   4062  OG  SER A 502      99.411 -29.534 -55.199  1.00 51.87           O  
ATOM   4063  N   VAL A 503      99.758 -32.520 -53.855  1.00 53.29           N  
ATOM   4064  CA  VAL A 503     100.911 -33.015 -53.111  1.00 53.29           C  
ATOM   4065  C   VAL A 503     101.130 -34.494 -53.421  1.00 53.29           C  
ATOM   4066  CB  VAL A 503     100.735 -32.810 -51.589  1.00 53.29           C  
ATOM   4067  O   VAL A 503     102.271 -34.954 -53.512  1.00 53.29           O  
ATOM   4068  CG1 VAL A 503     101.911 -33.413 -50.823  1.00 53.29           C  
ATOM   4069  CG2 VAL A 503     100.587 -31.325 -51.265  1.00 53.29           C  
ATOM   4070  N   VAL A 504     100.255 -35.240 -53.976  1.00 51.80           N  
ATOM   4071  CA  VAL A 504     100.571 -36.604 -54.385  1.00 51.80           C  
ATOM   4072  C   VAL A 504     101.073 -36.608 -55.827  1.00 51.80           C  
ATOM   4073  CB  VAL A 504      99.347 -37.537 -54.244  1.00 51.80           C  
ATOM   4074  O   VAL A 504     101.944 -37.404 -56.186  1.00 51.80           O  
ATOM   4075  CG1 VAL A 504      99.671 -38.935 -54.767  1.00 51.80           C  
ATOM   4076  CG2 VAL A 504      98.890 -37.600 -52.788  1.00 51.80           C  
ATOM   4077  N   ASN A 505     101.018 -35.560 -56.596  1.00 50.21           N  
ATOM   4078  CA  ASN A 505     101.673 -35.572 -57.900  1.00 50.21           C  
ATOM   4079  C   ASN A 505     103.064 -34.949 -57.835  1.00 50.21           C  
ATOM   4080  CB  ASN A 505     100.814 -34.848 -58.939  1.00 50.21           C  
ATOM   4081  O   ASN A 505     103.879 -35.144 -58.738  1.00 50.21           O  
ATOM   4082  CG  ASN A 505     100.051 -35.803 -59.835  1.00 50.21           C  
ATOM   4083  ND2 ASN A 505      99.113 -35.270 -60.608  1.00 50.21           N  
ATOM   4084  OD1 ASN A 505     100.303 -37.011 -59.832  1.00 50.21           O  
ATOM   4085  N   LYS A 506     103.523 -34.552 -56.730  1.00 47.75           N  
ATOM   4086  CA  LYS A 506     104.938 -34.219 -56.592  1.00 47.75           C  
ATOM   4087  C   LYS A 506     105.677 -35.280 -55.782  1.00 47.75           C  
ATOM   4088  CB  LYS A 506     105.105 -32.848 -55.934  1.00 47.75           C  
ATOM   4089  O   LYS A 506     106.903 -35.380 -55.851  1.00 47.75           O  
ATOM   4090  CG  LYS A 506     105.459 -31.733 -56.907  1.00 47.75           C  
ATOM   4091  CD  LYS A 506     105.634 -30.400 -56.191  1.00 47.75           C  
ATOM   4092  CE  LYS A 506     105.931 -29.273 -57.170  1.00 47.75           C  
ATOM   4093  NZ  LYS A 506     106.046 -27.954 -56.479  1.00 47.75           N  
ATOM   4094  N   VAL A 507     105.203 -36.458 -55.623  1.00 40.86           N  
ATOM   4095  CA  VAL A 507     106.054 -37.566 -55.201  1.00 40.86           C  
ATOM   4096  C   VAL A 507     105.805 -38.778 -56.095  1.00 40.86           C  
ATOM   4097  CB  VAL A 507     105.809 -37.936 -53.721  1.00 40.86           C  
ATOM   4098  O   VAL A 507     104.710 -39.346 -56.092  1.00 40.86           O  
ATOM   4099  CG1 VAL A 507     106.716 -39.090 -53.296  1.00 40.86           C  
ATOM   4100  CG2 VAL A 507     106.031 -36.720 -52.823  1.00 40.86           C  
ATOM   4101  N   VAL A 508     105.816 -38.728 -57.441  1.00 39.70           N  
ATOM   4102  CA  VAL A 508     106.224 -39.788 -58.357  1.00 39.70           C  
ATOM   4103  C   VAL A 508     107.240 -39.242 -59.358  1.00 39.70           C  
ATOM   4104  CB  VAL A 508     105.013 -40.392 -59.102  1.00 39.70           C  
ATOM   4105  O   VAL A 508     108.246 -39.894 -59.650  1.00 39.70           O  
ATOM   4106  CG1 VAL A 508     105.461 -41.510 -60.042  1.00 39.70           C  
ATOM   4107  CG2 VAL A 508     103.978 -40.910 -58.105  1.00 39.70           C  
TER    4108      VAL A 508                                                      
ENDMDL                                                                          
END                                                                             
HEADER	MODEL     1                                                                     
ATOM      1  N   MET A   1      59.625   5.203 -54.406  1.00 70.12           N  
ATOM      2  CA  MET A   1      59.125   4.152 -53.531  1.00 70.12           C  
ATOM      3  C   MET A   1      58.625   4.746 -52.219  1.00 70.12           C  
ATOM      4  CB  MET A   1      60.250   3.125 -53.250  1.00 70.12           C  
ATOM      5  O   MET A   1      57.594   4.324 -51.688  1.00 70.12           O  
ATOM      6  CG  MET A   1      59.719   1.794 -52.719  1.00 70.12           C  
ATOM      7  SD  MET A   1      61.031   0.545 -52.531  1.00 70.12           S  
ATOM      8  CE  MET A   1      60.062  -0.844 -51.875  1.00 70.12           C  
ATOM      9  N   GLN A   2      59.219   5.836 -51.781  1.00 72.25           N  
ATOM     10  CA  GLN A   2      58.906   6.512 -50.500  1.00 72.25           C  
ATOM     11  C   GLN A   2      57.625   7.371 -50.656  1.00 72.25           C  
ATOM     12  CB  GLN A   2      60.062   7.375 -50.031  1.00 72.25           C  
ATOM     13  O   GLN A   2      56.812   7.453 -49.750  1.00 72.25           O  
ATOM     14  CG  GLN A   2      61.156   6.594 -49.312  1.00 72.25           C  
ATOM     15  CD  GLN A   2      62.188   7.492 -48.656  1.00 72.25           C  
ATOM     16  NE2 GLN A   2      62.969   6.934 -47.750  1.00 72.25           N  
ATOM     17  OE1 GLN A   2      62.281   8.680 -49.000  1.00 72.25           O  
ATOM     18  N   SER A   3      57.344   8.062 -51.875  1.00 75.00           N  
ATOM     19  CA  SER A   3      56.156   8.828 -52.156  1.00 75.00           C  
ATOM     20  C   SER A   3      54.906   7.930 -52.188  1.00 75.00           C  
ATOM     21  CB  SER A   3      56.281   9.547 -53.500  1.00 75.00           C  
ATOM     22  O   SER A   3      53.844   8.312 -51.688  1.00 75.00           O  
ATOM     23  OG  SER A   3      55.062  10.148 -53.906  1.00 75.00           O  
ATOM     24  N   LYS A   4      55.062   6.766 -52.688  1.00 81.00           N  
ATOM     25  CA  LYS A   4      53.969   5.793 -52.750  1.00 81.00           C  
ATOM     26  C   LYS A   4      53.625   5.297 -51.344  1.00 81.00           C  
ATOM     27  CB  LYS A   4      54.375   4.613 -53.625  1.00 81.00           C  
ATOM     28  O   LYS A   4      52.438   5.059 -51.062  1.00 81.00           O  
ATOM     29  CG  LYS A   4      54.406   4.941 -55.125  1.00 81.00           C  
ATOM     30  CD  LYS A   4      54.656   3.699 -55.969  1.00 81.00           C  
ATOM     31  CE  LYS A   4      54.750   4.035 -57.438  1.00 81.00           C  
ATOM     32  NZ  LYS A   4      55.000   2.818 -58.281  1.00 81.00           N  
ATOM     33  N   ILE A   5      54.562   5.223 -50.469  1.00 81.75           N  
ATOM     34  CA  ILE A   5      54.344   4.758 -49.125  1.00 81.75           C  
ATOM     35  C   ILE A   5      53.531   5.793 -48.344  1.00 81.75           C  
ATOM     36  CB  ILE A   5      55.688   4.480 -48.406  1.00 81.75           C  
ATOM     37  O   ILE A   5      52.625   5.438 -47.594  1.00 81.75           O  
ATOM     38  CG1 ILE A   5      56.406   3.283 -49.031  1.00 81.75           C  
ATOM     39  CG2 ILE A   5      55.469   4.242 -46.906  1.00 81.75           C  
ATOM     40  CD1 ILE A   5      57.812   3.055 -48.531  1.00 81.75           C  
ATOM     41  N   TYR A   6      53.719   7.070 -48.562  1.00 80.50           N  
ATOM     42  CA  TYR A   6      53.000   8.125 -47.812  1.00 80.50           C  
ATOM     43  C   TYR A   6      51.562   8.250 -48.281  1.00 80.50           C  
ATOM     44  CB  TYR A   6      53.750   9.469 -48.000  1.00 80.50           C  
ATOM     45  O   TYR A   6      50.656   8.477 -47.500  1.00 80.50           O  
ATOM     46  CG  TYR A   6      55.000   9.586 -47.188  1.00 80.50           C  
ATOM     47  CD1 TYR A   6      54.938   9.805 -45.812  1.00 80.50           C  
ATOM     48  CD2 TYR A   6      56.250   9.484 -47.781  1.00 80.50           C  
ATOM     49  CE1 TYR A   6      56.125   9.922 -45.062  1.00 80.50           C  
ATOM     50  CE2 TYR A   6      57.406   9.594 -47.031  1.00 80.50           C  
ATOM     51  OH  TYR A   6      58.500   9.922 -44.938  1.00 80.50           O  
ATOM     52  CZ  TYR A   6      57.344   9.812 -45.688  1.00 80.50           C  
ATOM     53  N   LEU A   7      51.500   8.141 -49.625  1.00 82.06           N  
ATOM     54  CA  LEU A   7      50.156   8.125 -50.188  1.00 82.06           C  
ATOM     55  C   LEU A   7      49.344   6.961 -49.625  1.00 82.06           C  
ATOM     56  CB  LEU A   7      50.188   8.039 -51.719  1.00 82.06           C  
ATOM     57  O   LEU A   7      48.156   7.121 -49.281  1.00 82.06           O  
ATOM     58  CG  LEU A   7      48.875   8.117 -52.438  1.00 82.06           C  
ATOM     59  CD1 LEU A   7      48.219   9.484 -52.219  1.00 82.06           C  
ATOM     60  CD2 LEU A   7      49.031   7.852 -53.938  1.00 82.06           C  
ATOM     61  N   ALA A   8      49.938   5.812 -49.531  1.00 85.06           N  
ATOM     62  CA  ALA A   8      49.281   4.645 -48.969  1.00 85.06           C  
ATOM     63  C   ALA A   8      48.906   4.898 -47.500  1.00 85.06           C  
ATOM     64  CB  ALA A   8      50.219   3.422 -49.062  1.00 85.06           C  
ATOM     65  O   ALA A   8      47.812   4.531 -47.062  1.00 85.06           O  
ATOM     66  N   CYS A   9      49.781   5.500 -46.719  1.00 85.00           N  
ATOM     67  CA  CYS A   9      49.531   5.812 -45.312  1.00 85.00           C  
ATOM     68  C   CYS A   9      48.375   6.793 -45.188  1.00 85.00           C  
ATOM     69  CB  CYS A   9      50.781   6.387 -44.625  1.00 85.00           C  
ATOM     70  O   CYS A   9      47.531   6.672 -44.281  1.00 85.00           O  
ATOM     71  SG  CYS A   9      52.062   5.160 -44.312  1.00 85.00           S  
ATOM     72  N   LEU A  10      48.281   7.703 -46.125  1.00 86.81           N  
ATOM     73  CA  LEU A  10      47.219   8.695 -46.156  1.00 86.81           C  
ATOM     74  C   LEU A  10      45.844   8.023 -46.375  1.00 86.81           C  
ATOM     75  CB  LEU A  10      47.469   9.719 -47.250  1.00 86.81           C  
ATOM     76  O   LEU A  10      44.906   8.305 -45.625  1.00 86.81           O  
ATOM     77  CG  LEU A  10      46.594  10.984 -47.219  1.00 86.81           C  
ATOM     78  CD1 LEU A  10      47.438  12.195 -47.625  1.00 86.81           C  
ATOM     79  CD2 LEU A  10      45.375  10.844 -48.125  1.00 86.81           C  
ATOM     80  N   ILE A  11      45.750   7.160 -47.312  1.00 88.56           N  
ATOM     81  CA  ILE A  11      44.531   6.484 -47.688  1.00 88.56           C  
ATOM     82  C   ILE A  11      44.094   5.562 -46.531  1.00 88.56           C  
ATOM     83  CB  ILE A  11      44.688   5.684 -49.000  1.00 88.56           C  
ATOM     84  O   ILE A  11      42.906   5.531 -46.156  1.00 88.56           O  
ATOM     85  CG1 ILE A  11      44.938   6.629 -50.156  1.00 88.56           C  
ATOM     86  CG2 ILE A  11      43.438   4.816 -49.250  1.00 88.56           C  
ATOM     87  CD1 ILE A  11      45.281   5.922 -51.469  1.00 88.56           C  
ATOM     88  N   ILE A  12      45.062   4.941 -45.938  1.00 91.19           N  
ATOM     89  CA  ILE A  12      44.781   3.996 -44.875  1.00 91.19           C  
ATOM     90  C   ILE A  12      44.250   4.742 -43.656  1.00 91.19           C  
ATOM     91  CB  ILE A  12      46.062   3.186 -44.469  1.00 91.19           C  
ATOM     92  O   ILE A  12      43.281   4.301 -43.000  1.00 91.19           O  
ATOM     93  CG1 ILE A  12      46.438   2.236 -45.625  1.00 91.19           C  
ATOM     94  CG2 ILE A  12      45.812   2.414 -43.188  1.00 91.19           C  
ATOM     95  CD1 ILE A  12      47.781   1.527 -45.406  1.00 91.19           C  
ATOM     96  N   SER A  13      44.875   5.879 -43.312  1.00 90.69           N  
ATOM     97  CA  SER A  13      44.438   6.660 -42.156  1.00 90.69           C  
ATOM     98  C   SER A  13      43.000   7.176 -42.344  1.00 90.69           C  
ATOM     99  CB  SER A  13      45.375   7.836 -41.906  1.00 90.69           C  
ATOM    100  O   SER A  13      42.219   7.176 -41.406  1.00 90.69           O  
ATOM    101  OG  SER A  13      45.375   8.734 -43.000  1.00 90.69           O  
ATOM    102  N   LEU A  14      42.750   7.562 -43.531  1.00 90.69           N  
ATOM    103  CA  LEU A  14      41.406   8.039 -43.844  1.00 90.69           C  
ATOM    104  C   LEU A  14      40.375   6.910 -43.719  1.00 90.69           C  
ATOM    105  CB  LEU A  14      41.344   8.648 -45.250  1.00 90.69           C  
ATOM    106  O   LEU A  14      39.312   7.094 -43.125  1.00 90.69           O  
ATOM    107  CG  LEU A  14      40.000   9.250 -45.656  1.00 90.69           C  
ATOM    108  CD1 LEU A  14      39.688  10.461 -44.781  1.00 90.69           C  
ATOM    109  CD2 LEU A  14      40.031   9.641 -47.125  1.00 90.69           C  
ATOM    110  N   ILE A  15      40.719   5.766 -44.250  1.00 93.00           N  
ATOM    111  CA  ILE A  15      39.844   4.605 -44.188  1.00 93.00           C  
ATOM    112  C   ILE A  15      39.625   4.191 -42.750  1.00 93.00           C  
ATOM    113  CB  ILE A  15      40.438   3.420 -45.000  1.00 93.00           C  
ATOM    114  O   ILE A  15      38.500   3.904 -42.344  1.00 93.00           O  
ATOM    115  CG1 ILE A  15      40.438   3.750 -46.500  1.00 93.00           C  
ATOM    116  CG2 ILE A  15      39.625   2.141 -44.750  1.00 93.00           C  
ATOM    117  CD1 ILE A  15      41.125   2.697 -47.375  1.00 93.00           C  
ATOM    118  N   LEU A  16      40.656   4.254 -42.000  1.00 93.50           N  
ATOM    119  CA  LEU A  16      40.562   3.879 -40.594  1.00 93.50           C  
ATOM    120  C   LEU A  16      39.656   4.848 -39.812  1.00 93.50           C  
ATOM    121  CB  LEU A  16      41.969   3.842 -39.938  1.00 93.50           C  
ATOM    122  O   LEU A  16      38.875   4.430 -38.969  1.00 93.50           O  
ATOM    123  CG  LEU A  16      42.844   2.643 -40.312  1.00 93.50           C  
ATOM    124  CD1 LEU A  16      44.219   2.803 -39.688  1.00 93.50           C  
ATOM    125  CD2 LEU A  16      42.188   1.346 -39.844  1.00 93.50           C  
ATOM    126  N   ALA A  17      39.812   6.098 -40.156  1.00 93.12           N  
ATOM    127  CA  ALA A  17      39.000   7.102 -39.500  1.00 93.12           C  
ATOM    128  C   ALA A  17      37.500   6.832 -39.750  1.00 93.12           C  
ATOM    129  CB  ALA A  17      39.375   8.500 -39.969  1.00 93.12           C  
ATOM    130  O   ALA A  17      36.688   6.887 -38.812  1.00 93.12           O  
ATOM    131  N   ILE A  18      37.188   6.484 -40.938  1.00 93.50           N  
ATOM    132  CA  ILE A  18      35.812   6.234 -41.312  1.00 93.50           C  
ATOM    133  C   ILE A  18      35.312   4.961 -40.656  1.00 93.50           C  
ATOM    134  CB  ILE A  18      35.656   6.113 -42.844  1.00 93.50           C  
ATOM    135  O   ILE A  18      34.188   4.922 -40.125  1.00 93.50           O  
ATOM    136  CG1 ILE A  18      35.969   7.457 -43.531  1.00 93.50           C  
ATOM    137  CG2 ILE A  18      34.250   5.633 -43.219  1.00 93.50           C  
ATOM    138  CD1 ILE A  18      36.062   7.387 -45.062  1.00 93.50           C  
ATOM    139  N   ILE A  19      36.156   3.990 -40.625  1.00 94.44           N  
ATOM    140  CA  ILE A  19      35.781   2.711 -40.000  1.00 94.44           C  
ATOM    141  C   ILE A  19      35.531   2.891 -38.531  1.00 94.44           C  
ATOM    142  CB  ILE A  19      36.875   1.646 -40.250  1.00 94.44           C  
ATOM    143  O   ILE A  19      34.531   2.426 -38.000  1.00 94.44           O  
ATOM    144  CG1 ILE A  19      36.938   1.262 -41.719  1.00 94.44           C  
ATOM    145  CG2 ILE A  19      36.656   0.414 -39.375  1.00 94.44           C  
ATOM    146  CD1 ILE A  19      38.094   0.315 -42.094  1.00 94.44           C  
ATOM    147  N   PHE A  20      36.406   3.586 -37.844  1.00 95.38           N  
ATOM    148  CA  PHE A  20      36.312   3.791 -36.406  1.00 95.38           C  
ATOM    149  C   PHE A  20      35.031   4.578 -36.062  1.00 95.38           C  
ATOM    150  CB  PHE A  20      37.531   4.520 -35.844  1.00 95.38           C  
ATOM    151  O   PHE A  20      34.344   4.254 -35.094  1.00 95.38           O  
ATOM    152  CG  PHE A  20      38.781   3.666 -35.812  1.00 95.38           C  
ATOM    153  CD1 PHE A  20      38.719   2.336 -35.438  1.00 95.38           C  
ATOM    154  CD2 PHE A  20      40.000   4.199 -36.188  1.00 95.38           C  
ATOM    155  CE1 PHE A  20      39.875   1.545 -35.406  1.00 95.38           C  
ATOM    156  CE2 PHE A  20      41.156   3.416 -36.156  1.00 95.38           C  
ATOM    157  CZ  PHE A  20      41.094   2.090 -35.750  1.00 95.38           C  
ATOM    158  N   LEU A  21      34.875   5.547 -36.875  1.00 94.06           N  
ATOM    159  CA  LEU A  21      33.688   6.344 -36.656  1.00 94.06           C  
ATOM    160  C   LEU A  21      32.438   5.504 -36.875  1.00 94.06           C  
ATOM    161  CB  LEU A  21      33.656   7.559 -37.594  1.00 94.06           C  
ATOM    162  O   LEU A  21      31.484   5.562 -36.062  1.00 94.06           O  
ATOM    163  CG  LEU A  21      32.531   8.570 -37.375  1.00 94.06           C  
ATOM    164  CD1 LEU A  21      32.688   9.227 -36.000  1.00 94.06           C  
ATOM    165  CD2 LEU A  21      32.531   9.625 -38.469  1.00 94.06           C  
ATOM    166  N   GLY A  22      32.375   4.715 -37.938  1.00 94.44           N  
ATOM    167  CA  GLY A  22      31.281   3.820 -38.219  1.00 94.44           C  
ATOM    168  C   GLY A  22      31.031   2.809 -37.094  1.00 94.44           C  
ATOM    169  O   GLY A  22      29.891   2.572 -36.719  1.00 94.44           O  
ATOM    170  N   LEU A  23      32.125   2.236 -36.594  1.00 93.88           N  
ATOM    171  CA  LEU A  23      32.031   1.255 -35.531  1.00 93.88           C  
ATOM    172  C   LEU A  23      31.500   1.903 -34.250  1.00 93.88           C  
ATOM    173  CB  LEU A  23      33.375   0.602 -35.281  1.00 93.88           C  
ATOM    174  O   LEU A  23      30.734   1.295 -33.500  1.00 93.88           O  
ATOM    175  CG  LEU A  23      33.844  -0.405 -36.312  1.00 93.88           C  
ATOM    176  CD1 LEU A  23      35.250  -0.884 -36.000  1.00 93.88           C  
ATOM    177  CD2 LEU A  23      32.875  -1.582 -36.406  1.00 93.88           C  
ATOM    178  N   GLY A  24      31.953   3.094 -33.969  1.00 93.69           N  
ATOM    179  CA  GLY A  24      31.500   3.824 -32.812  1.00 93.69           C  
ATOM    180  C   GLY A  24      30.016   4.141 -32.844  1.00 93.69           C  
ATOM    181  O   GLY A  24      29.281   3.832 -31.906  1.00 93.69           O  
ATOM    182  N   ILE A  25      29.531   4.617 -33.969  1.00 93.25           N  
ATOM    183  CA  ILE A  25      28.141   4.988 -34.125  1.00 93.25           C  
ATOM    184  C   ILE A  25      27.281   3.729 -34.219  1.00 93.25           C  
ATOM    185  CB  ILE A  25      27.922   5.871 -35.375  1.00 93.25           C  
ATOM    186  O   ILE A  25      26.266   3.615 -33.531  1.00 93.25           O  
ATOM    187  CG1 ILE A  25      28.641   7.215 -35.219  1.00 93.25           C  
ATOM    188  CG2 ILE A  25      26.422   6.074 -35.625  1.00 93.25           C  
ATOM    189  CD1 ILE A  25      28.625   8.078 -36.469  1.00 93.25           C  
ATOM    190  N   GLY A  26      27.688   2.795 -35.031  1.00 93.75           N  
ATOM    191  CA  GLY A  26      26.984   1.533 -35.156  1.00 93.75           C  
ATOM    192  C   GLY A  26      26.906   0.759 -33.875  1.00 93.75           C  
ATOM    193  O   GLY A  26      25.859   0.220 -33.531  1.00 93.75           O  
ATOM    194  N   GLY A  27      28.062   0.694 -33.219  1.00 92.44           N  
ATOM    195  CA  GLY A  27      28.094   0.057 -31.906  1.00 92.44           C  
ATOM    196  C   GLY A  27      27.172   0.708 -30.906  1.00 92.44           C  
ATOM    197  O   GLY A  27      26.500   0.017 -30.125  1.00 92.44           O  
ATOM    198  N   TYR A  28      27.141   1.953 -30.891  1.00 92.31           N  
ATOM    199  CA  TYR A  28      26.250   2.719 -30.031  1.00 92.31           C  
ATOM    200  C   TYR A  28      24.797   2.299 -30.250  1.00 92.31           C  
ATOM    201  CB  TYR A  28      26.391   4.219 -30.297  1.00 92.31           C  
ATOM    202  O   TYR A  28      24.094   1.979 -29.281  1.00 92.31           O  
ATOM    203  CG  TYR A  28      25.328   5.066 -29.641  1.00 92.31           C  
ATOM    204  CD1 TYR A  28      24.188   5.441 -30.328  1.00 92.31           C  
ATOM    205  CD2 TYR A  28      25.484   5.488 -28.328  1.00 92.31           C  
ATOM    206  CE1 TYR A  28      23.203   6.223 -29.734  1.00 92.31           C  
ATOM    207  CE2 TYR A  28      24.500   6.270 -27.703  1.00 92.31           C  
ATOM    208  OH  TYR A  28      22.406   7.402 -27.812  1.00 92.31           O  
ATOM    209  CZ  TYR A  28      23.375   6.629 -28.422  1.00 92.31           C  
ATOM    210  N   PHE A  29      24.297   2.242 -31.453  1.00 92.25           N  
ATOM    211  CA  PHE A  29      22.906   1.932 -31.781  1.00 92.25           C  
ATOM    212  C   PHE A  29      22.609   0.460 -31.516  1.00 92.25           C  
ATOM    213  CB  PHE A  29      22.594   2.277 -33.250  1.00 92.25           C  
ATOM    214  O   PHE A  29      21.500   0.110 -31.109  1.00 92.25           O  
ATOM    215  CG  PHE A  29      22.359   3.744 -33.469  1.00 92.25           C  
ATOM    216  CD1 PHE A  29      21.203   4.355 -33.031  1.00 92.25           C  
ATOM    217  CD2 PHE A  29      23.297   4.512 -34.156  1.00 92.25           C  
ATOM    218  CE1 PHE A  29      20.969   5.711 -33.250  1.00 92.25           C  
ATOM    219  CE2 PHE A  29      23.078   5.867 -34.375  1.00 92.25           C  
ATOM    220  CZ  PHE A  29      21.922   6.465 -33.906  1.00 92.25           C  
ATOM    221  N   TYR A  30      23.609  -0.283 -31.719  1.00 92.00           N  
ATOM    222  CA  TYR A  30      23.438  -1.706 -31.453  1.00 92.00           C  
ATOM    223  C   TYR A  30      23.219  -1.957 -29.969  1.00 92.00           C  
ATOM    224  CB  TYR A  30      24.641  -2.504 -31.953  1.00 92.00           C  
ATOM    225  O   TYR A  30      22.281  -2.658 -29.578  1.00 92.00           O  
ATOM    226  CG  TYR A  30      24.562  -3.980 -31.656  1.00 92.00           C  
ATOM    227  CD1 TYR A  30      25.312  -4.543 -30.625  1.00 92.00           C  
ATOM    228  CD2 TYR A  30      23.734  -4.812 -32.406  1.00 92.00           C  
ATOM    229  CE1 TYR A  30      25.250  -5.906 -30.344  1.00 92.00           C  
ATOM    230  CE2 TYR A  30      23.656  -6.176 -32.125  1.00 92.00           C  
ATOM    231  OH  TYR A  30      24.344  -8.062 -30.828  1.00 92.00           O  
ATOM    232  CZ  TYR A  30      24.422  -6.711 -31.094  1.00 92.00           C  
ATOM    233  N   VAL A  31      24.125  -1.401 -29.141  1.00 91.25           N  
ATOM    234  CA  VAL A  31      24.031  -1.576 -27.703  1.00 91.25           C  
ATOM    235  C   VAL A  31      22.750  -0.936 -27.188  1.00 91.25           C  
ATOM    236  CB  VAL A  31      25.266  -0.972 -26.969  1.00 91.25           C  
ATOM    237  O   VAL A  31      22.094  -1.479 -26.297  1.00 91.25           O  
ATOM    238  CG1 VAL A  31      25.109  -1.125 -25.453  1.00 91.25           C  
ATOM    239  CG2 VAL A  31      26.547  -1.629 -27.453  1.00 91.25           C  
ATOM    240  N   ARG A  32      22.469   0.160 -27.719  1.00 91.62           N  
ATOM    241  CA  ARG A  32      21.219   0.813 -27.359  1.00 91.62           C  
ATOM    242  C   ARG A  32      20.031  -0.119 -27.578  1.00 91.62           C  
ATOM    243  CB  ARG A  32      21.031   2.100 -28.156  1.00 91.62           C  
ATOM    244  O   ARG A  32      19.141  -0.215 -26.719  1.00 91.62           O  
ATOM    245  CG  ARG A  32      19.750   2.848 -27.844  1.00 91.62           C  
ATOM    246  CD  ARG A  32      19.625   4.137 -28.641  1.00 91.62           C  
ATOM    247  NE  ARG A  32      18.391   4.852 -28.328  1.00 91.62           N  
ATOM    248  NH1 ARG A  32      17.047   3.533 -29.672  1.00 91.62           N  
ATOM    249  NH2 ARG A  32      16.141   5.266 -28.484  1.00 91.62           N  
ATOM    250  CZ  ARG A  32      17.188   4.551 -28.828  1.00 91.62           C  
ATOM    251  N   HIS A  33      19.922  -0.718 -28.703  1.00 90.88           N  
ATOM    252  CA  HIS A  33      18.844  -1.659 -29.016  1.00 90.88           C  
ATOM    253  C   HIS A  33      18.781  -2.779 -27.984  1.00 90.88           C  
ATOM    254  CB  HIS A  33      19.047  -2.246 -30.406  1.00 90.88           C  
ATOM    255  O   HIS A  33      17.688  -3.193 -27.578  1.00 90.88           O  
ATOM    256  CG  HIS A  33      17.938  -3.158 -30.844  1.00 90.88           C  
ATOM    257  CD2 HIS A  33      17.922  -4.488 -31.094  1.00 90.88           C  
ATOM    258  ND1 HIS A  33      16.641  -2.717 -31.047  1.00 90.88           N  
ATOM    259  CE1 HIS A  33      15.891  -3.740 -31.422  1.00 90.88           C  
ATOM    260  NE2 HIS A  33      16.641  -4.824 -31.453  1.00 90.88           N  
ATOM    261  N   LEU A  34      19.828  -3.234 -27.500  1.00 89.31           N  
ATOM    262  CA  LEU A  34      19.891  -4.316 -26.531  1.00 89.31           C  
ATOM    263  C   LEU A  34      19.344  -3.867 -25.172  1.00 89.31           C  
ATOM    264  CB  LEU A  34      21.344  -4.809 -26.359  1.00 89.31           C  
ATOM    265  O   LEU A  34      18.641  -4.625 -24.500  1.00 89.31           O  
ATOM    266  CG  LEU A  34      21.938  -5.566 -27.547  1.00 89.31           C  
ATOM    267  CD1 LEU A  34      23.375  -5.949 -27.266  1.00 89.31           C  
ATOM    268  CD2 LEU A  34      21.094  -6.801 -27.875  1.00 89.31           C  
ATOM    269  N   ILE A  35      19.719  -2.660 -24.844  1.00 90.75           N  
ATOM    270  CA  ILE A  35      19.266  -2.098 -23.578  1.00 90.75           C  
ATOM    271  C   ILE A  35      17.750  -1.949 -23.609  1.00 90.75           C  
ATOM    272  CB  ILE A  35      19.938  -0.736 -23.297  1.00 90.75           C  
ATOM    273  O   ILE A  35      17.062  -2.377 -22.672  1.00 90.75           O  
ATOM    274  CG1 ILE A  35      21.438  -0.915 -23.094  1.00 90.75           C  
ATOM    275  CG2 ILE A  35      19.281  -0.065 -22.078  1.00 90.75           C  
ATOM    276  CD1 ILE A  35      22.219   0.395 -23.016  1.00 90.75           C  
ATOM    277  N   VAL A  36      17.281  -1.361 -24.688  1.00 91.25           N  
ATOM    278  CA  VAL A  36      15.844  -1.124 -24.812  1.00 91.25           C  
ATOM    279  C   VAL A  36      15.094  -2.453 -24.781  1.00 91.25           C  
ATOM    280  CB  VAL A  36      15.516  -0.369 -26.125  1.00 91.25           C  
ATOM    281  O   VAL A  36      14.102  -2.590 -24.062  1.00 91.25           O  
ATOM    282  CG1 VAL A  36      14.008  -0.340 -26.359  1.00 91.25           C  
ATOM    283  CG2 VAL A  36      16.078   1.049 -26.078  1.00 91.25           C  
ATOM    284  N   ASP A  37      15.562  -3.422 -25.469  1.00 89.19           N  
ATOM    285  CA  ASP A  37      14.930  -4.738 -25.469  1.00 89.19           C  
ATOM    286  C   ASP A  37      14.953  -5.371 -24.078  1.00 89.19           C  
ATOM    287  CB  ASP A  37      15.633  -5.656 -26.484  1.00 89.19           C  
ATOM    288  O   ASP A  37      13.969  -5.984 -23.656  1.00 89.19           O  
ATOM    289  CG  ASP A  37      15.242  -5.363 -27.922  1.00 89.19           C  
ATOM    290  OD1 ASP A  37      14.289  -4.590 -28.141  1.00 89.19           O  
ATOM    291  OD2 ASP A  37      15.891  -5.914 -28.828  1.00 89.19           O  
ATOM    292  N   GLY A  38      16.062  -5.188 -23.453  1.00 89.50           N  
ATOM    293  CA  GLY A  38      16.203  -5.723 -22.109  1.00 89.50           C  
ATOM    294  C   GLY A  38      15.250  -5.078 -21.109  1.00 89.50           C  
ATOM    295  O   GLY A  38      14.641  -5.766 -20.297  1.00 89.50           O  
ATOM    296  N   VAL A  39      15.172  -3.787 -21.188  1.00 91.88           N  
ATOM    297  CA  VAL A  39      14.273  -3.049 -20.297  1.00 91.88           C  
ATOM    298  C   VAL A  39      12.828  -3.482 -20.547  1.00 91.88           C  
ATOM    299  CB  VAL A  39      14.414  -1.521 -20.500  1.00 91.88           C  
ATOM    300  O   VAL A  39      12.078  -3.732 -19.594  1.00 91.88           O  
ATOM    301  CG1 VAL A  39      13.305  -0.778 -19.750  1.00 91.88           C  
ATOM    302  CG2 VAL A  39      15.781  -1.046 -20.031  1.00 91.88           C  
ATOM    303  N   LEU A  40      12.453  -3.643 -21.766  1.00 90.75           N  
ATOM    304  CA  LEU A  40      11.086  -4.012 -22.109  1.00 90.75           C  
ATOM    305  C   LEU A  40      10.781  -5.445 -21.688  1.00 90.75           C  
ATOM    306  CB  LEU A  40      10.844  -3.852 -23.609  1.00 90.75           C  
ATOM    307  O   LEU A  40       9.680  -5.750 -21.234  1.00 90.75           O  
ATOM    308  CG  LEU A  40      10.906  -2.424 -24.156  1.00 90.75           C  
ATOM    309  CD1 LEU A  40      10.680  -2.424 -25.672  1.00 90.75           C  
ATOM    310  CD2 LEU A  40       9.883  -1.537 -23.469  1.00 90.75           C  
ATOM    311  N   ASP A  41      11.727  -6.363 -21.750  1.00 89.25           N  
ATOM    312  CA  ASP A  41      11.562  -7.746 -21.312  1.00 89.25           C  
ATOM    313  C   ASP A  41      11.320  -7.816 -19.797  1.00 89.25           C  
ATOM    314  CB  ASP A  41      12.797  -8.570 -21.672  1.00 89.25           C  
ATOM    315  O   ASP A  41      10.539  -8.648 -19.328  1.00 89.25           O  
ATOM    316  CG  ASP A  41      12.781  -9.055 -23.109  1.00 89.25           C  
ATOM    317  OD1 ASP A  41      11.773  -8.836 -23.812  1.00 89.25           O  
ATOM    318  OD2 ASP A  41      13.789  -9.656 -23.547  1.00 89.25           O  
ATOM    319  N   HIS A  42      11.969  -6.855 -19.156  1.00 89.31           N  
ATOM    320  CA  HIS A  42      11.867  -6.797 -17.703  1.00 89.31           C  
ATOM    321  C   HIS A  42      10.570  -6.117 -17.266  1.00 89.31           C  
ATOM    322  CB  HIS A  42      13.062  -6.055 -17.109  1.00 89.31           C  
ATOM    323  O   HIS A  42       9.914  -6.566 -16.328  1.00 89.31           O  
ATOM    324  CG  HIS A  42      13.000  -5.902 -15.625  1.00 89.31           C  
ATOM    325  CD2 HIS A  42      12.742  -4.824 -14.852  1.00 89.31           C  
ATOM    326  ND1 HIS A  42      13.227  -6.949 -14.758  1.00 89.31           N  
ATOM    327  CE1 HIS A  42      13.109  -6.520 -13.516  1.00 89.31           C  
ATOM    328  NE2 HIS A  42      12.812  -5.230 -13.539  1.00 89.31           N  
ATOM    329  N   SER A  43      10.117  -5.074 -17.938  1.00 92.00           N  
ATOM    330  CA  SER A  43       9.062  -4.172 -17.469  1.00 92.00           C  
ATOM    331  C   SER A  43       7.699  -4.590 -18.000  1.00 92.00           C  
ATOM    332  CB  SER A  43       9.367  -2.734 -17.891  1.00 92.00           C  
ATOM    333  O   SER A  43       6.719  -4.625 -17.250  1.00 92.00           O  
ATOM    334  OG  SER A  43      10.594  -2.295 -17.328  1.00 92.00           O  
ATOM    335  N   LEU A  44       7.547  -5.000 -19.219  1.00 92.56           N  
ATOM    336  CA  LEU A  44       6.254  -5.266 -19.844  1.00 92.56           C  
ATOM    337  C   LEU A  44       5.742  -6.648 -19.469  1.00 92.56           C  
ATOM    338  CB  LEU A  44       6.359  -5.145 -21.359  1.00 92.56           C  
ATOM    339  O   LEU A  44       6.531  -7.566 -19.219  1.00 92.56           O  
ATOM    340  CG  LEU A  44       6.793  -3.781 -21.906  1.00 92.56           C  
ATOM    341  CD1 LEU A  44       6.684  -3.760 -23.422  1.00 92.56           C  
ATOM    342  CD2 LEU A  44       5.957  -2.666 -21.281  1.00 92.56           C  
ATOM    343  N   VAL A  45       4.402  -6.766 -19.359  1.00 91.38           N  
ATOM    344  CA  VAL A  45       3.742  -8.039 -19.078  1.00 91.38           C  
ATOM    345  C   VAL A  45       3.383  -8.727 -20.391  1.00 91.38           C  
ATOM    346  CB  VAL A  45       2.475  -7.844 -18.219  1.00 91.38           C  
ATOM    347  O   VAL A  45       2.352  -8.430 -21.000  1.00 91.38           O  
ATOM    348  CG1 VAL A  45       1.847  -9.195 -17.875  1.00 91.38           C  
ATOM    349  CG2 VAL A  45       2.811  -7.066 -16.953  1.00 91.38           C  
ATOM    350  N   ARG A  46       4.352  -9.453 -20.828  1.00 85.81           N  
ATOM    351  CA  ARG A  46       4.207 -10.250 -22.047  1.00 85.81           C  
ATOM    352  C   ARG A  46       4.500 -11.719 -21.781  1.00 85.81           C  
ATOM    353  CB  ARG A  46       5.137  -9.719 -23.141  1.00 85.81           C  
ATOM    354  O   ARG A  46       5.312 -12.055 -20.922  1.00 85.81           O  
ATOM    355  CG  ARG A  46       4.793  -8.312 -23.609  1.00 85.81           C  
ATOM    356  CD  ARG A  46       5.859  -7.754 -24.547  1.00 85.81           C  
ATOM    357  NE  ARG A  46       6.098  -8.641 -25.688  1.00 85.81           N  
ATOM    358  NH1 ARG A  46       7.844  -7.402 -26.547  1.00 85.81           N  
ATOM    359  NH2 ARG A  46       7.168  -9.328 -27.594  1.00 85.81           N  
ATOM    360  CZ  ARG A  46       7.035  -8.453 -26.609  1.00 85.81           C  
ATOM    361  N   GLU A  47       3.719 -12.516 -22.484  1.00 80.19           N  
ATOM    362  CA  GLU A  47       3.902 -13.953 -22.250  1.00 80.19           C  
ATOM    363  C   GLU A  47       5.375 -14.344 -22.375  1.00 80.19           C  
ATOM    364  CB  GLU A  47       3.062 -14.758 -23.250  1.00 80.19           C  
ATOM    365  O   GLU A  47       6.098 -13.805 -23.219  1.00 80.19           O  
ATOM    366  CG  GLU A  47       1.571 -14.750 -22.938  1.00 80.19           C  
ATOM    367  CD  GLU A  47       0.757 -15.617 -23.891  1.00 80.19           C  
ATOM    368  OE1 GLU A  47      -0.486 -15.664 -23.750  1.00 80.19           O  
ATOM    369  OE2 GLU A  47       1.366 -16.250 -24.781  1.00 80.19           O  
ATOM    370  N   ASN A  48       5.898 -15.086 -21.469  1.00 81.62           N  
ATOM    371  CA  ASN A  48       7.219 -15.703 -21.484  1.00 81.62           C  
ATOM    372  C   ASN A  48       8.320 -14.680 -21.219  1.00 81.62           C  
ATOM    373  CB  ASN A  48       7.465 -16.422 -22.812  1.00 81.62           C  
ATOM    374  O   ASN A  48       9.414 -14.789 -21.766  1.00 81.62           O  
ATOM    375  CG  ASN A  48       6.504 -17.562 -23.047  1.00 81.62           C  
ATOM    376  ND2 ASN A  48       6.082 -17.750 -24.297  1.00 81.62           N  
ATOM    377  OD1 ASN A  48       6.148 -18.297 -22.109  1.00 81.62           O  
ATOM    378  N   THR A  49       7.949 -13.547 -20.719  1.00 85.62           N  
ATOM    379  CA  THR A  49       8.938 -12.547 -20.328  1.00 85.62           C  
ATOM    380  C   THR A  49       9.102 -12.508 -18.812  1.00 85.62           C  
ATOM    381  CB  THR A  49       8.547 -11.148 -20.844  1.00 85.62           C  
ATOM    382  O   THR A  49       8.289 -13.078 -18.078  1.00 85.62           O  
ATOM    383  CG2 THR A  49       8.391 -11.148 -22.359  1.00 85.62           C  
ATOM    384  OG1 THR A  49       7.312 -10.750 -20.250  1.00 85.62           O  
ATOM    385  N   GLU A  50      10.258 -11.922 -18.375  1.00 85.94           N  
ATOM    386  CA  GLU A  50      10.484 -11.688 -16.953  1.00 85.94           C  
ATOM    387  C   GLU A  50       9.367 -10.844 -16.344  1.00 85.94           C  
ATOM    388  CB  GLU A  50      11.844 -11.016 -16.719  1.00 85.94           C  
ATOM    389  O   GLU A  50       8.938 -11.094 -15.219  1.00 85.94           O  
ATOM    390  CG  GLU A  50      12.219 -10.875 -15.258  1.00 85.94           C  
ATOM    391  CD  GLU A  50      13.578 -10.227 -15.047  1.00 85.94           C  
ATOM    392  OE1 GLU A  50      13.945  -9.953 -13.883  1.00 85.94           O  
ATOM    393  OE2 GLU A  50      14.281  -9.992 -16.062  1.00 85.94           O  
ATOM    394  N   GLY A  51       8.898  -9.930 -17.062  1.00 86.88           N  
ATOM    395  CA  GLY A  51       7.793  -9.094 -16.641  1.00 86.88           C  
ATOM    396  C   GLY A  51       6.531  -9.875 -16.328  1.00 86.88           C  
ATOM    397  O   GLY A  51       5.859  -9.602 -15.336  1.00 86.88           O  
ATOM    398  N   ALA A  52       6.195 -10.844 -17.125  1.00 88.00           N  
ATOM    399  CA  ALA A  52       5.020 -11.688 -16.922  1.00 88.00           C  
ATOM    400  C   ALA A  52       5.172 -12.547 -15.680  1.00 88.00           C  
ATOM    401  CB  ALA A  52       4.773 -12.562 -18.156  1.00 88.00           C  
ATOM    402  O   ALA A  52       4.215 -12.734 -14.922  1.00 88.00           O  
ATOM    403  N   ASP A  53       6.387 -13.008 -15.469  1.00 87.88           N  
ATOM    404  CA  ASP A  53       6.664 -13.836 -14.297  1.00 87.88           C  
ATOM    405  C   ASP A  53       6.512 -13.031 -13.008  1.00 87.88           C  
ATOM    406  CB  ASP A  53       8.070 -14.430 -14.391  1.00 87.88           C  
ATOM    407  O   ASP A  53       5.914 -13.508 -12.047  1.00 87.88           O  
ATOM    408  CG  ASP A  53       8.180 -15.531 -15.430  1.00 87.88           C  
ATOM    409  OD1 ASP A  53       7.141 -16.047 -15.898  1.00 87.88           O  
ATOM    410  OD2 ASP A  53       9.320 -15.898 -15.781  1.00 87.88           O  
ATOM    411  N   ASN A  54       7.031 -11.789 -13.047  1.00 87.56           N  
ATOM    412  CA  ASN A  54       6.922 -10.906 -11.891  1.00 87.56           C  
ATOM    413  C   ASN A  54       5.477 -10.492 -11.633  1.00 87.56           C  
ATOM    414  CB  ASN A  54       7.805  -9.672 -12.078  1.00 87.56           C  
ATOM    415  O   ASN A  54       5.078 -10.289 -10.484  1.00 87.56           O  
ATOM    416  CG  ASN A  54       9.281  -9.984 -11.938  1.00 87.56           C  
ATOM    417  ND2 ASN A  54      10.125  -9.141 -12.531  1.00 87.56           N  
ATOM    418  OD1 ASN A  54       9.664 -10.969 -11.305  1.00 87.56           O  
ATOM    419  N   PHE A  55       4.742 -10.469 -12.703  1.00 89.38           N  
ATOM    420  CA  PHE A  55       3.322 -10.133 -12.656  1.00 89.38           C  
ATOM    421  C   PHE A  55       2.510 -11.273 -12.070  1.00 89.38           C  
ATOM    422  CB  PHE A  55       2.809  -9.789 -14.062  1.00 89.38           C  
ATOM    423  O   PHE A  55       1.587 -11.047 -11.281  1.00 89.38           O  
ATOM    424  CG  PHE A  55       1.308  -9.711 -14.156  1.00 89.38           C  
ATOM    425  CD1 PHE A  55       0.580 -10.773 -14.680  1.00 89.38           C  
ATOM    426  CD2 PHE A  55       0.625  -8.586 -13.719  1.00 89.38           C  
ATOM    427  CE1 PHE A  55      -0.809 -10.711 -14.766  1.00 89.38           C  
ATOM    428  CE2 PHE A  55      -0.762  -8.516 -13.805  1.00 89.38           C  
ATOM    429  CZ  PHE A  55      -1.478  -9.578 -14.328  1.00 89.38           C  
ATOM    430  N   ALA A  56       2.801 -12.406 -12.312  1.00 90.69           N  
ATOM    431  CA  ALA A  56       2.014 -13.594 -11.977  1.00 90.69           C  
ATOM    432  C   ALA A  56       1.992 -13.836 -10.477  1.00 90.69           C  
ATOM    433  CB  ALA A  56       2.562 -14.820 -12.703  1.00 90.69           C  
ATOM    434  O   ALA A  56       0.955 -14.188  -9.906  1.00 90.69           O  
ATOM    435  N   LYS A  57       3.172 -13.609  -9.820  1.00 91.69           N  
ATOM    436  CA  LYS A  57       3.250 -13.820  -8.375  1.00 91.69           C  
ATOM    437  C   LYS A  57       4.402 -13.031  -7.766  1.00 91.69           C  
ATOM    438  CB  LYS A  57       3.414 -15.312  -8.062  1.00 91.69           C  
ATOM    439  O   LYS A  57       5.332 -12.633  -8.469  1.00 91.69           O  
ATOM    440  CG  LYS A  57       4.676 -15.930  -8.641  1.00 91.69           C  
ATOM    441  CD  LYS A  57       4.750 -17.422  -8.352  1.00 91.69           C  
ATOM    442  CE  LYS A  57       6.027 -18.047  -8.906  1.00 91.69           C  
ATOM    443  NZ  LYS A  57       6.113 -19.500  -8.609  1.00 91.69           N  
ATOM    444  N   ASN A  58       4.367 -12.906  -6.367  1.00 90.56           N  
ATOM    445  CA  ASN A  58       5.402 -12.102  -5.723  1.00 90.56           C  
ATOM    446  C   ASN A  58       6.184 -12.914  -4.695  1.00 90.56           C  
ATOM    447  CB  ASN A  58       4.789 -10.859  -5.066  1.00 90.56           C  
ATOM    448  O   ASN A  58       6.762 -12.352  -3.764  1.00 90.56           O  
ATOM    449  CG  ASN A  58       3.926 -11.203  -3.869  1.00 90.56           C  
ATOM    450  ND2 ASN A  58       3.570 -10.188  -3.086  1.00 90.56           N  
ATOM    451  OD1 ASN A  58       3.582 -12.367  -3.646  1.00 90.56           O  
ATOM    452  N   TYR A  59       6.242 -14.195  -4.750  1.00 89.81           N  
ATOM    453  CA  TYR A  59       6.980 -15.070  -3.846  1.00 89.81           C  
ATOM    454  C   TYR A  59       7.707 -16.172  -4.617  1.00 89.81           C  
ATOM    455  CB  TYR A  59       6.035 -15.695  -2.814  1.00 89.81           C  
ATOM    456  O   TYR A  59       7.422 -16.391  -5.793  1.00 89.81           O  
ATOM    457  CG  TYR A  59       4.953 -16.562  -3.422  1.00 89.81           C  
ATOM    458  CD1 TYR A  59       3.773 -15.992  -3.895  1.00 89.81           C  
ATOM    459  CD2 TYR A  59       5.113 -17.938  -3.523  1.00 89.81           C  
ATOM    460  CE1 TYR A  59       2.773 -16.781  -4.453  1.00 89.81           C  
ATOM    461  CE2 TYR A  59       4.117 -18.734  -4.082  1.00 89.81           C  
ATOM    462  OH  TYR A  59       1.968 -18.938  -5.098  1.00 89.81           O  
ATOM    463  CZ  TYR A  59       2.955 -18.141  -4.543  1.00 89.81           C  
ATOM    464  N   GLY A  60       8.773 -16.750  -4.023  1.00 85.88           N  
ATOM    465  CA  GLY A  60       9.578 -17.750  -4.684  1.00 85.88           C  
ATOM    466  C   GLY A  60      11.031 -17.344  -4.852  1.00 85.88           C  
ATOM    467  O   GLY A  60      11.406 -16.219  -4.523  1.00 85.88           O  
ATOM    468  N   ASP A  61      11.781 -18.234  -5.414  1.00 80.44           N  
ATOM    469  CA  ASP A  61      13.219 -18.031  -5.539  1.00 80.44           C  
ATOM    470  C   ASP A  61      13.531 -16.859  -6.457  1.00 80.44           C  
ATOM    471  CB  ASP A  61      13.898 -19.297  -6.066  1.00 80.44           C  
ATOM    472  O   ASP A  61      13.000 -16.766  -7.566  1.00 80.44           O  
ATOM    473  CG  ASP A  61      13.898 -20.438  -5.059  1.00 80.44           C  
ATOM    474  OD1 ASP A  61      13.750 -20.172  -3.848  1.00 80.44           O  
ATOM    475  OD2 ASP A  61      14.047 -21.609  -5.484  1.00 80.44           O  
ATOM    476  N   GLY A  62      14.336 -15.930  -5.953  1.00 80.69           N  
ATOM    477  CA  GLY A  62      14.844 -14.820  -6.746  1.00 80.69           C  
ATOM    478  C   GLY A  62      13.898 -13.633  -6.777  1.00 80.69           C  
ATOM    479  O   GLY A  62      14.094 -12.695  -7.562  1.00 80.69           O  
ATOM    480  N   ARG A  63      12.805 -13.648  -5.988  1.00 83.06           N  
ATOM    481  CA  ARG A  63      11.828 -12.570  -5.988  1.00 83.06           C  
ATOM    482  C   ARG A  63      11.852 -11.812  -4.664  1.00 83.06           C  
ATOM    483  CB  ARG A  63      10.422 -13.125  -6.250  1.00 83.06           C  
ATOM    484  O   ARG A  63      12.141 -12.391  -3.617  1.00 83.06           O  
ATOM    485  CG  ARG A  63      10.258 -13.766  -7.621  1.00 83.06           C  
ATOM    486  CD  ARG A  63       8.852 -14.297  -7.828  1.00 83.06           C  
ATOM    487  NE  ARG A  63       8.656 -14.812  -9.180  1.00 83.06           N  
ATOM    488  NH1 ARG A  63       8.883 -17.031  -8.594  1.00 83.06           N  
ATOM    489  NH2 ARG A  63       8.500 -16.453 -10.781  1.00 83.06           N  
ATOM    490  CZ  ARG A  63       8.680 -16.094  -9.516  1.00 83.06           C  
ATOM    491  N   ALA A  64      11.562 -10.531  -4.859  1.00 84.50           N  
ATOM    492  CA  ALA A  64      11.453  -9.727  -3.648  1.00 84.50           C  
ATOM    493  C   ALA A  64      10.180 -10.055  -2.881  1.00 84.50           C  
ATOM    494  CB  ALA A  64      11.484  -8.234  -3.996  1.00 84.50           C  
ATOM    495  O   ALA A  64       9.102 -10.164  -3.471  1.00 84.50           O  
ATOM    496  N   SER A  65      10.375 -10.398  -1.637  1.00 90.00           N  
ATOM    497  CA  SER A  65       9.234 -10.695  -0.776  1.00 90.00           C  
ATOM    498  C   SER A  65       8.562  -9.422  -0.287  1.00 90.00           C  
ATOM    499  CB  SER A  65       9.672 -11.547   0.419  1.00 90.00           C  
ATOM    500  O   SER A  65       9.211  -8.383  -0.141  1.00 90.00           O  
ATOM    501  OG  SER A  65      10.156 -12.805  -0.007  1.00 90.00           O  
ATOM    502  N   THR A  66       7.301  -9.508  -0.230  1.00 94.19           N  
ATOM    503  CA  THR A  66       6.508  -8.414   0.328  1.00 94.19           C  
ATOM    504  C   THR A  66       6.039  -8.758   1.739  1.00 94.19           C  
ATOM    505  CB  THR A  66       5.289  -8.102  -0.559  1.00 94.19           C  
ATOM    506  O   THR A  66       5.535  -9.859   1.982  1.00 94.19           O  
ATOM    507  CG2 THR A  66       4.504  -6.914  -0.013  1.00 94.19           C  
ATOM    508  OG1 THR A  66       5.738  -7.793  -1.885  1.00 94.19           O  
ATOM    509  N   TYR A  67       6.273  -7.773   2.598  1.00 96.06           N  
ATOM    510  CA  TYR A  67       5.902  -7.988   3.992  1.00 96.06           C  
ATOM    511  C   TYR A  67       4.848  -6.984   4.438  1.00 96.06           C  
ATOM    512  CB  TYR A  67       7.133  -7.887   4.898  1.00 96.06           C  
ATOM    513  O   TYR A  67       4.891  -5.816   4.051  1.00 96.06           O  
ATOM    514  CG  TYR A  67       8.180  -8.945   4.625  1.00 96.06           C  
ATOM    515  CD1 TYR A  67       8.055 -10.227   5.160  1.00 96.06           C  
ATOM    516  CD2 TYR A  67       9.289  -8.664   3.836  1.00 96.06           C  
ATOM    517  CE1 TYR A  67       9.016 -11.203   4.910  1.00 96.06           C  
ATOM    518  CE2 TYR A  67      10.250  -9.633   3.584  1.00 96.06           C  
ATOM    519  OH  TYR A  67      11.062 -11.859   3.877  1.00 96.06           O  
ATOM    520  CZ  TYR A  67      10.109 -10.898   4.125  1.00 96.06           C  
ATOM    521  N   LEU A  68       3.896  -7.445   5.188  1.00 95.81           N  
ATOM    522  CA  LEU A  68       2.844  -6.660   5.824  1.00 95.81           C  
ATOM    523  C   LEU A  68       3.066  -6.570   7.332  1.00 95.81           C  
ATOM    524  CB  LEU A  68       1.470  -7.270   5.535  1.00 95.81           C  
ATOM    525  O   LEU A  68       2.998  -7.578   8.031  1.00 95.81           O  
ATOM    526  CG  LEU A  68       0.261  -6.508   6.082  1.00 95.81           C  
ATOM    527  CD1 LEU A  68       0.156  -5.137   5.426  1.00 95.81           C  
ATOM    528  CD2 LEU A  68      -1.018  -7.309   5.871  1.00 95.81           C  
ATOM    529  N   SER A  69       3.330  -5.352   7.789  1.00 97.44           N  
ATOM    530  CA  SER A  69       3.555  -5.113   9.211  1.00 97.44           C  
ATOM    531  C   SER A  69       2.387  -4.355   9.836  1.00 97.44           C  
ATOM    532  CB  SER A  69       4.852  -4.332   9.422  1.00 97.44           C  
ATOM    533  O   SER A  69       2.092  -3.225   9.438  1.00 97.44           O  
ATOM    534  OG  SER A  69       5.949  -5.016   8.852  1.00 97.44           O  
ATOM    535  N   TYR A  70       1.729  -5.004  10.828  1.00 96.88           N  
ATOM    536  CA  TYR A  70       0.607  -4.395  11.531  1.00 96.88           C  
ATOM    537  C   TYR A  70       1.058  -3.803  12.859  1.00 96.88           C  
ATOM    538  CB  TYR A  70      -0.504  -5.422  11.766  1.00 96.88           C  
ATOM    539  O   TYR A  70       1.762  -4.457  13.633  1.00 96.88           O  
ATOM    540  CG  TYR A  70      -1.225  -5.836  10.508  1.00 96.88           C  
ATOM    541  CD1 TYR A  70      -2.152  -4.992   9.898  1.00 96.88           C  
ATOM    542  CD2 TYR A  70      -0.979  -7.074   9.922  1.00 96.88           C  
ATOM    543  CE1 TYR A  70      -2.820  -5.371   8.742  1.00 96.88           C  
ATOM    544  CE2 TYR A  70      -1.642  -7.461   8.758  1.00 96.88           C  
ATOM    545  OH  TYR A  70      -3.217  -6.984   7.031  1.00 96.88           O  
ATOM    546  CZ  TYR A  70      -2.559  -6.605   8.180  1.00 96.88           C  
ATOM    547  N   HIS A  71       0.770  -2.605  13.109  1.00 97.44           N  
ATOM    548  CA  HIS A  71       0.928  -1.915  14.383  1.00 97.44           C  
ATOM    549  C   HIS A  71      -0.426  -1.616  15.016  1.00 97.44           C  
ATOM    550  CB  HIS A  71       1.717  -0.619  14.195  1.00 97.44           C  
ATOM    551  O   HIS A  71      -1.146  -0.726  14.562  1.00 97.44           O  
ATOM    552  CG  HIS A  71       3.070  -0.822  13.594  1.00 97.44           C  
ATOM    553  CD2 HIS A  71       3.445  -1.080  12.312  1.00 97.44           C  
ATOM    554  ND1 HIS A  71       4.230  -0.771  14.336  1.00 97.44           N  
ATOM    555  CE1 HIS A  71       5.266  -0.989  13.539  1.00 97.44           C  
ATOM    556  NE2 HIS A  71       4.816  -1.179  12.305  1.00 97.44           N  
ATOM    557  N   MET A  72      -0.692  -2.354  16.125  1.00 96.88           N  
ATOM    558  CA  MET A  72      -2.000  -2.256  16.766  1.00 96.88           C  
ATOM    559  C   MET A  72      -2.029  -1.114  17.781  1.00 96.88           C  
ATOM    560  CB  MET A  72      -2.363  -3.574  17.453  1.00 96.88           C  
ATOM    561  O   MET A  72      -1.040  -0.867  18.469  1.00 96.88           O  
ATOM    562  CG  MET A  72      -2.264  -4.789  16.547  1.00 96.88           C  
ATOM    563  SD  MET A  72      -3.436  -4.707  15.133  1.00 96.88           S  
ATOM    564  CE  MET A  72      -5.012  -4.895  16.016  1.00 96.88           C  
ATOM    565  N   TRP A  73      -3.137  -0.410  17.844  1.00 97.56           N  
ATOM    566  CA  TRP A  73      -3.338   0.574  18.906  1.00 97.56           C  
ATOM    567  C   TRP A  73      -4.137  -0.022  20.062  1.00 97.56           C  
ATOM    568  CB  TRP A  73      -4.055   1.812  18.359  1.00 97.56           C  
ATOM    569  O   TRP A  73      -5.270  -0.475  19.875  1.00 97.56           O  
ATOM    570  CG  TRP A  73      -3.238   2.605  17.375  1.00 97.56           C  
ATOM    571  CD1 TRP A  73      -3.471   2.752  16.047  1.00 97.56           C  
ATOM    572  CD2 TRP A  73      -2.055   3.355  17.672  1.00 97.56           C  
ATOM    573  CE2 TRP A  73      -1.622   3.934  16.453  1.00 97.56           C  
ATOM    574  CE3 TRP A  73      -1.316   3.596  18.828  1.00 97.56           C  
ATOM    575  NE1 TRP A  73      -2.504   3.551  15.477  1.00 97.56           N  
ATOM    576  CH2 TRP A  73       0.221   4.957  17.531  1.00 97.56           C  
ATOM    577  CZ2 TRP A  73      -0.483   4.738  16.375  1.00 97.56           C  
ATOM    578  CZ3 TRP A  73      -0.183   4.395  18.750  1.00 97.56           C  
ATOM    579  N   ASN A  74      -3.477  -0.018  21.234  1.00 97.44           N  
ATOM    580  CA  ASN A  74      -4.090  -0.549  22.453  1.00 97.44           C  
ATOM    581  C   ASN A  74      -4.609   0.567  23.344  1.00 97.44           C  
ATOM    582  CB  ASN A  74      -3.092  -1.425  23.219  1.00 97.44           C  
ATOM    583  O   ASN A  74      -3.863   1.477  23.719  1.00 97.44           O  
ATOM    584  CG  ASN A  74      -3.723  -2.131  24.391  1.00 97.44           C  
ATOM    585  ND2 ASN A  74      -2.938  -2.348  25.453  1.00 97.44           N  
ATOM    586  OD1 ASN A  74      -4.906  -2.480  24.375  1.00 97.44           O  
ATOM    587  N   LEU A  75      -5.945   0.529  23.578  1.00 95.00           N  
ATOM    588  CA  LEU A  75      -6.547   1.478  24.500  1.00 95.00           C  
ATOM    589  C   LEU A  75      -6.332   1.035  25.953  1.00 95.00           C  
ATOM    590  CB  LEU A  75      -8.047   1.628  24.219  1.00 95.00           C  
ATOM    591  O   LEU A  75      -6.988   0.106  26.422  1.00 95.00           O  
ATOM    592  CG  LEU A  75      -8.797   2.658  25.078  1.00 95.00           C  
ATOM    593  CD1 LEU A  75      -8.219   4.051  24.844  1.00 95.00           C  
ATOM    594  CD2 LEU A  75     -10.281   2.635  24.750  1.00 95.00           C  
ATOM    595  N   THR A  76      -5.445   1.771  26.719  1.00 95.38           N  
ATOM    596  CA  THR A  76      -4.973   1.283  28.000  1.00 95.38           C  
ATOM    597  C   THR A  76      -5.859   1.801  29.141  1.00 95.38           C  
ATOM    598  CB  THR A  76      -3.514   1.698  28.266  1.00 95.38           C  
ATOM    599  O   THR A  76      -5.863   1.243  30.234  1.00 95.38           O  
ATOM    600  CG2 THR A  76      -2.570   1.041  27.266  1.00 95.38           C  
ATOM    601  OG1 THR A  76      -3.400   3.121  28.141  1.00 95.38           O  
ATOM    602  N   ASN A  77      -6.582   2.879  28.859  1.00 90.50           N  
ATOM    603  CA  ASN A  77      -7.422   3.475  29.891  1.00 90.50           C  
ATOM    604  C   ASN A  77      -8.898   3.412  29.516  1.00 90.50           C  
ATOM    605  CB  ASN A  77      -7.000   4.922  30.156  1.00 90.50           C  
ATOM    606  O   ASN A  77      -9.633   4.383  29.703  1.00 90.50           O  
ATOM    607  CG  ASN A  77      -7.180   5.812  28.953  1.00 90.50           C  
ATOM    608  ND2 ASN A  77      -7.422   7.098  29.188  1.00 90.50           N  
ATOM    609  OD1 ASN A  77      -7.102   5.355  27.812  1.00 90.50           O  
ATOM    610  N   TYR A  78      -9.352   2.248  28.844  1.00 86.00           N  
ATOM    611  CA  TYR A  78     -10.688   2.115  28.266  1.00 86.00           C  
ATOM    612  C   TYR A  78     -11.758   2.215  29.359  1.00 86.00           C  
ATOM    613  CB  TYR A  78     -10.828   0.785  27.531  1.00 86.00           C  
ATOM    614  O   TYR A  78     -12.867   2.686  29.109  1.00 86.00           O  
ATOM    615  CG  TYR A  78     -10.836  -0.422  28.438  1.00 86.00           C  
ATOM    616  CD1 TYR A  78      -9.641  -1.030  28.828  1.00 86.00           C  
ATOM    617  CD2 TYR A  78     -12.031  -0.958  28.891  1.00 86.00           C  
ATOM    618  CE1 TYR A  78      -9.641  -2.145  29.656  1.00 86.00           C  
ATOM    619  CE2 TYR A  78     -12.039  -2.070  29.734  1.00 86.00           C  
ATOM    620  OH  TYR A  78     -10.852  -3.758  30.922  1.00 86.00           O  
ATOM    621  CZ  TYR A  78     -10.844  -2.656  30.109  1.00 86.00           C  
ATOM    622  N   GLU A  79     -11.562   1.696  30.609  1.00 80.25           N  
ATOM    623  CA  GLU A  79     -12.539   1.753  31.688  1.00 80.25           C  
ATOM    624  C   GLU A  79     -12.906   3.195  32.031  1.00 80.25           C  
ATOM    625  CB  GLU A  79     -12.008   1.040  32.938  1.00 80.25           C  
ATOM    626  O   GLU A  79     -14.086   3.523  32.156  1.00 80.25           O  
ATOM    627  CG  GLU A  79     -11.906  -0.470  32.781  1.00 80.25           C  
ATOM    628  CD  GLU A  79     -11.305  -1.156  34.000  1.00 80.25           C  
ATOM    629  OE1 GLU A  79     -11.234  -2.406  34.000  1.00 80.25           O  
ATOM    630  OE2 GLU A  79     -10.906  -0.438  34.938  1.00 80.25           O  
ATOM    631  N   ASP A  80     -11.844   4.043  32.125  1.00 78.00           N  
ATOM    632  CA  ASP A  80     -12.039   5.457  32.406  1.00 78.00           C  
ATOM    633  C   ASP A  80     -12.719   6.180  31.250  1.00 78.00           C  
ATOM    634  CB  ASP A  80     -10.703   6.129  32.750  1.00 78.00           C  
ATOM    635  O   ASP A  80     -13.539   7.074  31.469  1.00 78.00           O  
ATOM    636  CG  ASP A  80     -10.086   5.621  34.031  1.00 78.00           C  
ATOM    637  OD1 ASP A  80     -10.828   5.121  34.906  1.00 78.00           O  
ATOM    638  OD2 ASP A  80      -8.852   5.719  34.188  1.00 78.00           O  
ATOM    639  N   VAL A  81     -12.281   5.789  30.094  1.00 77.94           N  
ATOM    640  CA  VAL A  81     -12.883   6.379  28.891  1.00 77.94           C  
ATOM    641  C   VAL A  81     -14.375   6.043  28.844  1.00 77.94           C  
ATOM    642  CB  VAL A  81     -12.180   5.895  27.609  1.00 77.94           C  
ATOM    643  O   VAL A  81     -15.203   6.906  28.562  1.00 77.94           O  
ATOM    644  CG1 VAL A  81     -12.938   6.371  26.375  1.00 77.94           C  
ATOM    645  CG2 VAL A  81     -10.734   6.383  27.578  1.00 77.94           C  
ATOM    646  N   MET A  82     -14.648   4.809  29.156  1.00 69.19           N  
ATOM    647  CA  MET A  82     -16.031   4.332  29.141  1.00 69.19           C  
ATOM    648  C   MET A  82     -16.875   5.078  30.172  1.00 69.19           C  
ATOM    649  CB  MET A  82     -16.078   2.828  29.422  1.00 69.19           C  
ATOM    650  O   MET A  82     -18.062   5.309  29.953  1.00 69.19           O  
ATOM    651  CG  MET A  82     -15.719   1.970  28.219  1.00 69.19           C  
ATOM    652  SD  MET A  82     -16.562   0.339  28.234  1.00 69.19           S  
ATOM    653  CE  MET A  82     -15.844  -0.374  29.750  1.00 69.19           C  
ATOM    654  N   ARG A  83     -16.328   5.562  31.266  1.00 67.50           N  
ATOM    655  CA  ARG A  83     -17.016   6.277  32.344  1.00 67.50           C  
ATOM    656  C   ARG A  83     -17.094   7.770  32.031  1.00 67.50           C  
ATOM    657  CB  ARG A  83     -16.312   6.043  33.656  1.00 67.50           C  
ATOM    658  O   ARG A  83     -17.688   8.531  32.812  1.00 67.50           O  
ATOM    659  CG  ARG A  83     -16.453   4.625  34.188  1.00 67.50           C  
ATOM    660  CD  ARG A  83     -15.750   4.453  35.531  1.00 67.50           C  
ATOM    661  NE  ARG A  83     -15.664   3.049  35.938  1.00 67.50           N  
ATOM    662  NH1 ARG A  83     -14.133   3.396  37.625  1.00 67.50           N  
ATOM    663  NH2 ARG A  83     -14.898   1.282  37.188  1.00 67.50           N  
ATOM    664  CZ  ARG A  83     -14.898   2.580  36.906  1.00 67.50           C  
ATOM    665  N   GLY A  84     -16.594   8.156  30.906  1.00 67.88           N  
ATOM    666  CA  GLY A  84     -16.594   9.547  30.500  1.00 67.88           C  
ATOM    667  C   GLY A  84     -15.656  10.414  31.328  1.00 67.88           C  
ATOM    668  O   GLY A  84     -15.883  11.617  31.469  1.00 67.88           O  
ATOM    669  N   LYS A  85     -14.625   9.906  31.906  1.00 68.69           N  
ATOM    670  CA  LYS A  85     -13.766  10.578  32.875  1.00 68.69           C  
ATOM    671  C   LYS A  85     -12.398  10.875  32.281  1.00 68.69           C  
ATOM    672  CB  LYS A  85     -13.609   9.734  34.156  1.00 68.69           C  
ATOM    673  O   LYS A  85     -11.594  11.602  32.875  1.00 68.69           O  
ATOM    674  CG  LYS A  85     -14.875   9.641  35.000  1.00 68.69           C  
ATOM    675  CD  LYS A  85     -14.625   8.891  36.281  1.00 68.69           C  
ATOM    676  CE  LYS A  85     -15.891   8.797  37.125  1.00 68.69           C  
ATOM    677  NZ  LYS A  85     -15.648   8.070  38.406  1.00 68.69           N  
ATOM    678  N   ALA A  86     -12.133  10.359  31.062  1.00 77.50           N  
ATOM    679  CA  ALA A  86     -10.742  10.516  30.656  1.00 77.50           C  
ATOM    680  C   ALA A  86     -10.617  10.562  29.125  1.00 77.50           C  
ATOM    681  CB  ALA A  86      -9.891   9.375  31.219  1.00 77.50           C  
ATOM    682  O   ALA A  86     -11.492  10.078  28.406  1.00 77.50           O  
ATOM    683  N   THR A  87      -9.516  11.281  28.734  1.00 85.88           N  
ATOM    684  CA  THR A  87      -9.109  11.258  27.328  1.00 85.88           C  
ATOM    685  C   THR A  87      -8.516   9.898  26.969  1.00 85.88           C  
ATOM    686  CB  THR A  87      -8.094  12.375  27.016  1.00 85.88           C  
ATOM    687  O   THR A  87      -7.703   9.352  27.719  1.00 85.88           O  
ATOM    688  CG2 THR A  87      -7.723  12.383  25.547  1.00 85.88           C  
ATOM    689  OG1 THR A  87      -8.672  13.641  27.359  1.00 85.88           O  
ATOM    690  N   PRO A  88      -8.969   9.266  25.844  1.00 91.50           N  
ATOM    691  CA  PRO A  88      -8.438   7.965  25.422  1.00 91.50           C  
ATOM    692  C   PRO A  88      -6.922   7.984  25.234  1.00 91.50           C  
ATOM    693  CB  PRO A  88      -9.156   7.688  24.109  1.00 91.50           C  
ATOM    694  O   PRO A  88      -6.395   8.875  24.547  1.00 91.50           O  
ATOM    695  CG  PRO A  88     -10.398   8.523  24.172  1.00 91.50           C  
ATOM    696  CD  PRO A  88     -10.094   9.773  24.938  1.00 91.50           C  
ATOM    697  N   HIS A  89      -6.266   7.016  25.859  1.00 94.31           N  
ATOM    698  CA  HIS A  89      -4.820   6.859  25.750  1.00 94.31           C  
ATOM    699  C   HIS A  89      -4.457   5.574  25.016  1.00 94.31           C  
ATOM    700  CB  HIS A  89      -4.184   6.863  27.141  1.00 94.31           C  
ATOM    701  O   HIS A  89      -4.746   4.477  25.500  1.00 94.31           O  
ATOM    702  CG  HIS A  89      -2.693   6.730  27.125  1.00 94.31           C  
ATOM    703  CD2 HIS A  89      -1.885   5.715  27.500  1.00 94.31           C  
ATOM    704  ND1 HIS A  89      -1.863   7.730  26.656  1.00 94.31           N  
ATOM    705  CE1 HIS A  89      -0.606   7.336  26.766  1.00 94.31           C  
ATOM    706  NE2 HIS A  89      -0.592   6.113  27.281  1.00 94.31           N  
ATOM    707  N   PHE A  90      -3.736   5.758  23.906  1.00 97.00           N  
ATOM    708  CA  PHE A  90      -3.377   4.621  23.062  1.00 97.00           C  
ATOM    709  C   PHE A  90      -1.881   4.340  23.141  1.00 97.00           C  
ATOM    710  CB  PHE A  90      -3.783   4.879  21.609  1.00 97.00           C  
ATOM    711  O   PHE A  90      -1.069   5.266  23.156  1.00 97.00           O  
ATOM    712  CG  PHE A  90      -5.270   4.848  21.375  1.00 97.00           C  
ATOM    713  CD1 PHE A  90      -5.926   3.643  21.141  1.00 97.00           C  
ATOM    714  CD2 PHE A  90      -6.012   6.020  21.391  1.00 97.00           C  
ATOM    715  CE1 PHE A  90      -7.301   3.609  20.938  1.00 97.00           C  
ATOM    716  CE2 PHE A  90      -7.387   5.992  21.188  1.00 97.00           C  
ATOM    717  CZ  PHE A  90      -8.031   4.789  20.953  1.00 97.00           C  
ATOM    718  N   VAL A  91      -1.619   3.062  23.219  1.00 97.62           N  
ATOM    719  CA  VAL A  91      -0.246   2.570  23.172  1.00 97.62           C  
ATOM    720  C   VAL A  91      -0.069   1.643  21.969  1.00 97.62           C  
ATOM    721  CB  VAL A  91       0.139   1.837  24.469  1.00 97.62           C  
ATOM    722  O   VAL A  91      -0.870   0.728  21.766  1.00 97.62           O  
ATOM    723  CG1 VAL A  91       1.526   1.209  24.359  1.00 97.62           C  
ATOM    724  CG2 VAL A  91       0.085   2.795  25.656  1.00 97.62           C  
ATOM    725  N   GLU A  92       0.917   1.963  21.156  1.00 97.19           N  
ATOM    726  CA  GLU A  92       1.202   1.163  19.969  1.00 97.19           C  
ATOM    727  C   GLU A  92       1.853  -0.166  20.344  1.00 97.19           C  
ATOM    728  CB  GLU A  92       2.102   1.938  19.000  1.00 97.19           C  
ATOM    729  O   GLU A  92       2.822  -0.197  21.094  1.00 97.19           O  
ATOM    730  CG  GLU A  92       2.395   1.195  17.703  1.00 97.19           C  
ATOM    731  CD  GLU A  92       3.279   1.981  16.750  1.00 97.19           C  
ATOM    732  OE1 GLU A  92       4.273   1.416  16.234  1.00 97.19           O  
ATOM    733  OE2 GLU A  92       2.977   3.172  16.516  1.00 97.19           O  
ATOM    734  N   ILE A  93       1.289  -1.288  19.812  1.00 96.56           N  
ATOM    735  CA  ILE A  93       1.830  -2.631  19.984  1.00 96.56           C  
ATOM    736  C   ILE A  93       2.123  -3.248  18.625  1.00 96.56           C  
ATOM    737  CB  ILE A  93       0.861  -3.533  20.781  1.00 96.56           C  
ATOM    738  O   ILE A  93       1.253  -3.283  17.750  1.00 96.56           O  
ATOM    739  CG1 ILE A  93       0.527  -2.893  22.141  1.00 96.56           C  
ATOM    740  CG2 ILE A  93       1.457  -4.930  20.969  1.00 96.56           C  
ATOM    741  CD1 ILE A  93      -0.493  -3.672  22.953  1.00 96.56           C  
ATOM    742  N   GLY A  94       3.303  -3.742  18.391  1.00 95.31           N  
ATOM    743  CA  GLY A  94       3.834  -4.285  17.141  1.00 95.31           C  
ATOM    744  C   GLY A  94       5.289  -3.926  16.906  1.00 95.31           C  
ATOM    745  O   GLY A  94       5.961  -3.416  17.812  1.00 95.31           O  
ATOM    746  N   PRO A  95       5.758  -4.355  15.742  1.00 97.06           N  
ATOM    747  CA  PRO A  95       5.031  -4.801  14.547  1.00 97.06           C  
ATOM    748  C   PRO A  95       4.758  -6.305  14.555  1.00 97.06           C  
ATOM    749  CB  PRO A  95       5.965  -4.418  13.398  1.00 97.06           C  
ATOM    750  O   PRO A  95       5.609  -7.086  14.977  1.00 97.06           O  
ATOM    751  CG  PRO A  95       7.340  -4.504  13.984  1.00 97.06           C  
ATOM    752  CD  PRO A  95       7.270  -4.098  15.430  1.00 97.06           C  
ATOM    753  N   TYR A  96       3.480  -6.660  14.164  1.00 96.94           N  
ATOM    754  CA  TYR A  96       3.152  -8.031  13.781  1.00 96.94           C  
ATOM    755  C   TYR A  96       3.346  -8.234  12.281  1.00 96.94           C  
ATOM    756  CB  TYR A  96       1.710  -8.367  14.172  1.00 96.94           C  
ATOM    757  O   TYR A  96       2.535  -7.773  11.477  1.00 96.94           O  
ATOM    758  CG  TYR A  96       1.417  -8.172  15.641  1.00 96.94           C  
ATOM    759  CD1 TYR A  96       1.663  -9.195  16.562  1.00 96.94           C  
ATOM    760  CD2 TYR A  96       0.895  -6.977  16.109  1.00 96.94           C  
ATOM    761  CE1 TYR A  96       1.394  -9.023  17.906  1.00 96.94           C  
ATOM    762  CE2 TYR A  96       0.621  -6.793  17.469  1.00 96.94           C  
ATOM    763  OH  TYR A  96       0.605  -7.645  19.688  1.00 96.94           O  
ATOM    764  CZ  TYR A  96       0.874  -7.820  18.359  1.00 96.94           C  
ATOM    765  N   VAL A  97       4.387  -9.039  11.961  1.00 96.81           N  
ATOM    766  CA  VAL A  97       4.852  -9.078  10.578  1.00 96.81           C  
ATOM    767  C   VAL A  97       4.344 -10.344   9.898  1.00 96.81           C  
ATOM    768  CB  VAL A  97       6.391  -9.008  10.492  1.00 96.81           C  
ATOM    769  O   VAL A  97       4.469 -11.445  10.445  1.00 96.81           O  
ATOM    770  CG1 VAL A  97       6.859  -9.086   9.039  1.00 96.81           C  
ATOM    771  CG2 VAL A  97       6.906  -7.730  11.156  1.00 96.81           C  
ATOM    772  N   TYR A  98       3.721 -10.117   8.695  1.00 95.25           N  
ATOM    773  CA  TYR A  98       3.250 -11.180   7.812  1.00 95.25           C  
ATOM    774  C   TYR A  98       3.930 -11.094   6.449  1.00 95.25           C  
ATOM    775  CB  TYR A  98       1.730 -11.102   7.641  1.00 95.25           C  
ATOM    776  O   TYR A  98       4.285 -10.008   5.988  1.00 95.25           O  
ATOM    777  CG  TYR A  98       0.964 -11.383   8.914  1.00 95.25           C  
ATOM    778  CD1 TYR A  98       0.315 -12.602   9.102  1.00 95.25           C  
ATOM    779  CD2 TYR A  98       0.885 -10.438   9.922  1.00 95.25           C  
ATOM    780  CE1 TYR A  98      -0.394 -12.867  10.266  1.00 95.25           C  
ATOM    781  CE2 TYR A  98       0.179 -10.688  11.094  1.00 95.25           C  
ATOM    782  OH  TYR A  98      -1.157 -12.164  12.414  1.00 95.25           O  
ATOM    783  CZ  TYR A  98      -0.456 -11.906  11.258  1.00 95.25           C  
ATOM    784  N   GLN A  99       4.180 -12.336   5.906  1.00 95.12           N  
ATOM    785  CA  GLN A  99       4.539 -12.352   4.492  1.00 95.12           C  
ATOM    786  C   GLN A  99       3.293 -12.328   3.609  1.00 95.12           C  
ATOM    787  CB  GLN A  99       5.391 -13.578   4.168  1.00 95.12           C  
ATOM    788  O   GLN A  99       2.428 -13.195   3.727  1.00 95.12           O  
ATOM    789  CG  GLN A  99       5.914 -13.602   2.740  1.00 95.12           C  
ATOM    790  CD  GLN A  99       6.738 -14.844   2.438  1.00 95.12           C  
ATOM    791  NE2 GLN A  99       7.570 -14.766   1.406  1.00 95.12           N  
ATOM    792  OE1 GLN A  99       6.625 -15.859   3.127  1.00 95.12           O  
ATOM    793  N   LYS A 100       3.135 -11.305   2.832  1.00 93.12           N  
ATOM    794  CA  LYS A 100       2.020 -11.211   1.894  1.00 93.12           C  
ATOM    795  C   LYS A 100       2.361 -11.883   0.567  1.00 93.12           C  
ATOM    796  CB  LYS A 100       1.640  -9.750   1.657  1.00 93.12           C  
ATOM    797  O   LYS A 100       3.191 -11.383  -0.194  1.00 93.12           O  
ATOM    798  CG  LYS A 100       0.407  -9.562   0.784  1.00 93.12           C  
ATOM    799  CD  LYS A 100       0.058  -8.094   0.615  1.00 93.12           C  
ATOM    800  CE  LYS A 100      -1.163  -7.906  -0.276  1.00 93.12           C  
ATOM    801  NZ  LYS A 100      -1.475  -6.461  -0.491  1.00 93.12           N  
ATOM    802  N   LYS A 101       1.693 -13.008   0.263  1.00 92.69           N  
ATOM    803  CA  LYS A 101       1.902 -13.742  -0.980  1.00 92.69           C  
ATOM    804  C   LYS A 101       0.753 -13.508  -1.957  1.00 92.69           C  
ATOM    805  CB  LYS A 101       2.057 -15.234  -0.698  1.00 92.69           C  
ATOM    806  O   LYS A 101      -0.385 -13.898  -1.688  1.00 92.69           O  
ATOM    807  CG  LYS A 101       3.244 -15.578   0.189  1.00 92.69           C  
ATOM    808  CD  LYS A 101       3.381 -17.078   0.382  1.00 92.69           C  
ATOM    809  CE  LYS A 101       4.621 -17.438   1.193  1.00 92.69           C  
ATOM    810  NZ  LYS A 101       4.797 -18.906   1.330  1.00 92.69           N  
ATOM    811  N   THR A 102       1.128 -12.898  -3.059  1.00 90.94           N  
ATOM    812  CA  THR A 102       0.131 -12.594  -4.078  1.00 90.94           C  
ATOM    813  C   THR A 102       0.350 -13.445  -5.324  1.00 90.94           C  
ATOM    814  CB  THR A 102       0.166 -11.102  -4.461  1.00 90.94           C  
ATOM    815  O   THR A 102       1.484 -13.609  -5.781  1.00 90.94           O  
ATOM    816  CG2 THR A 102      -0.860 -10.789  -5.547  1.00 90.94           C  
ATOM    817  OG1 THR A 102      -0.122 -10.305  -3.303  1.00 90.94           O  
ATOM    818  N   ARG A 103      -0.739 -13.969  -5.816  1.00 91.38           N  
ATOM    819  CA  ARG A 103      -0.688 -14.672  -7.094  1.00 91.38           C  
ATOM    820  C   ARG A 103      -1.895 -14.328  -7.957  1.00 91.38           C  
ATOM    821  CB  ARG A 103      -0.621 -16.188  -6.867  1.00 91.38           C  
ATOM    822  O   ARG A 103      -2.986 -14.078  -7.441  1.00 91.38           O  
ATOM    823  CG  ARG A 103      -1.853 -16.766  -6.188  1.00 91.38           C  
ATOM    824  CD  ARG A 103      -1.698 -18.250  -5.906  1.00 91.38           C  
ATOM    825  NE  ARG A 103      -2.859 -18.797  -5.203  1.00 91.38           N  
ATOM    826  NH1 ARG A 103      -3.850 -19.672  -7.090  1.00 91.38           N  
ATOM    827  NH2 ARG A 103      -4.863 -19.906  -5.047  1.00 91.38           N  
ATOM    828  CZ  ARG A 103      -3.854 -19.453  -5.781  1.00 91.38           C  
ATOM    829  N   ARG A 104      -1.695 -14.258  -9.180  1.00 91.75           N  
ATOM    830  CA  ARG A 104      -2.727 -14.000 -10.180  1.00 91.75           C  
ATOM    831  C   ARG A 104      -2.973 -15.227 -11.047  1.00 91.75           C  
ATOM    832  CB  ARG A 104      -2.336 -12.805 -11.055  1.00 91.75           C  
ATOM    833  O   ARG A 104      -2.041 -15.766 -11.648  1.00 91.75           O  
ATOM    834  CG  ARG A 104      -2.152 -11.508 -10.289  1.00 91.75           C  
ATOM    835  CD  ARG A 104      -1.645 -10.391 -11.188  1.00 91.75           C  
ATOM    836  NE  ARG A 104      -1.496  -9.133 -10.453  1.00 91.75           N  
ATOM    837  NH1 ARG A 104       0.627  -8.688 -11.242  1.00 91.75           N  
ATOM    838  NH2 ARG A 104      -0.391  -7.234  -9.789  1.00 91.75           N  
ATOM    839  CZ  ARG A 104      -0.420  -8.352 -10.500  1.00 91.75           C  
ATOM    840  N   VAL A 105      -4.227 -15.672 -10.984  1.00 89.69           N  
ATOM    841  CA  VAL A 105      -4.516 -16.953 -11.617  1.00 89.69           C  
ATOM    842  C   VAL A 105      -5.520 -16.766 -12.750  1.00 89.69           C  
ATOM    843  CB  VAL A 105      -5.059 -17.984 -10.602  1.00 89.69           C  
ATOM    844  O   VAL A 105      -6.137 -15.695 -12.867  1.00 89.69           O  
ATOM    845  CG1 VAL A 105      -4.004 -18.297  -9.539  1.00 89.69           C  
ATOM    846  CG2 VAL A 105      -6.340 -17.469  -9.945  1.00 89.69           C  
ATOM    847  N   ASP A 106      -5.656 -17.797 -13.656  1.00 88.00           N  
ATOM    848  CA  ASP A 106      -6.586 -17.828 -14.773  1.00 88.00           C  
ATOM    849  C   ASP A 106      -6.406 -16.594 -15.672  1.00 88.00           C  
ATOM    850  CB  ASP A 106      -8.031 -17.906 -14.273  1.00 88.00           C  
ATOM    851  O   ASP A 106      -7.383 -15.945 -16.031  1.00 88.00           O  
ATOM    852  CG  ASP A 106      -8.359 -19.234 -13.617  1.00 88.00           C  
ATOM    853  OD1 ASP A 106      -7.691 -20.250 -13.930  1.00 88.00           O  
ATOM    854  OD2 ASP A 106      -9.297 -19.266 -12.797  1.00 88.00           O  
ATOM    855  N   ALA A 107      -5.164 -16.250 -15.969  1.00 91.12           N  
ATOM    856  CA  ALA A 107      -4.871 -15.094 -16.812  1.00 91.12           C  
ATOM    857  C   ALA A 107      -5.332 -15.336 -18.250  1.00 91.12           C  
ATOM    858  CB  ALA A 107      -3.375 -14.781 -16.781  1.00 91.12           C  
ATOM    859  O   ALA A 107      -5.066 -16.391 -18.828  1.00 91.12           O  
ATOM    860  N   GLU A 108      -6.055 -14.414 -18.781  1.00 92.25           N  
ATOM    861  CA  GLU A 108      -6.504 -14.445 -20.172  1.00 92.25           C  
ATOM    862  C   GLU A 108      -6.043 -13.195 -20.922  1.00 92.25           C  
ATOM    863  CB  GLU A 108      -8.023 -14.570 -20.250  1.00 92.25           C  
ATOM    864  O   GLU A 108      -6.270 -12.070 -20.469  1.00 92.25           O  
ATOM    865  CG  GLU A 108      -8.562 -15.875 -19.688  1.00 92.25           C  
ATOM    866  CD  GLU A 108     -10.070 -16.016 -19.828  1.00 92.25           C  
ATOM    867  OE1 GLU A 108     -10.617 -17.078 -19.438  1.00 92.25           O  
ATOM    868  OE2 GLU A 108     -10.711 -15.062 -20.312  1.00 92.25           O  
ATOM    869  N   TRP A 109      -5.477 -13.391 -22.078  1.00 92.06           N  
ATOM    870  CA  TRP A 109      -4.906 -12.305 -22.875  1.00 92.06           C  
ATOM    871  C   TRP A 109      -5.863 -11.883 -23.984  1.00 92.06           C  
ATOM    872  CB  TRP A 109      -3.562 -12.734 -23.469  1.00 92.06           C  
ATOM    873  O   TRP A 109      -6.473 -12.734 -24.641  1.00 92.06           O  
ATOM    874  CG  TRP A 109      -2.555 -13.172 -22.453  1.00 92.06           C  
ATOM    875  CD1 TRP A 109      -2.406 -14.422 -21.922  1.00 92.06           C  
ATOM    876  CD2 TRP A 109      -1.554 -12.352 -21.844  1.00 92.06           C  
ATOM    877  CE2 TRP A 109      -0.834 -13.180 -20.938  1.00 92.06           C  
ATOM    878  CE3 TRP A 109      -1.195 -11.008 -21.953  1.00 92.06           C  
ATOM    879  NE1 TRP A 109      -1.373 -14.438 -21.016  1.00 92.06           N  
ATOM    880  CH2 TRP A 109       0.555 -11.375 -20.297  1.00 92.06           C  
ATOM    881  CZ2 TRP A 109       0.225 -12.695 -20.172  1.00 92.06           C  
ATOM    882  CZ3 TRP A 109      -0.142 -10.523 -21.188  1.00 92.06           C  
ATOM    883  N   HIS A 110      -6.000 -10.594 -24.094  1.00 91.56           N  
ATOM    884  CA  HIS A 110      -6.914 -10.031 -25.078  1.00 91.56           C  
ATOM    885  C   HIS A 110      -6.203  -9.016 -25.984  1.00 91.56           C  
ATOM    886  CB  HIS A 110      -8.102  -9.367 -24.391  1.00 91.56           C  
ATOM    887  O   HIS A 110      -5.090  -8.586 -25.672  1.00 91.56           O  
ATOM    888  CG  HIS A 110      -8.805 -10.258 -23.422  1.00 91.56           C  
ATOM    889  CD2 HIS A 110      -8.719 -10.352 -22.062  1.00 91.56           C  
ATOM    890  ND1 HIS A 110      -9.727 -11.211 -23.812  1.00 91.56           N  
ATOM    891  CE1 HIS A 110     -10.172 -11.844 -22.734  1.00 91.56           C  
ATOM    892  NE2 HIS A 110      -9.586 -11.344 -21.672  1.00 91.56           N  
ATOM    893  N   ASP A 111      -6.852  -8.742 -27.156  1.00 89.69           N  
ATOM    894  CA  ASP A 111      -6.410  -7.695 -28.078  1.00 89.69           C  
ATOM    895  C   ASP A 111      -4.953  -7.906 -28.500  1.00 89.69           C  
ATOM    896  CB  ASP A 111      -6.582  -6.316 -27.438  1.00 89.69           C  
ATOM    897  O   ASP A 111      -4.148  -6.973 -28.453  1.00 89.69           O  
ATOM    898  CG  ASP A 111      -8.031  -5.969 -27.156  1.00 89.69           C  
ATOM    899  OD1 ASP A 111      -8.930  -6.473 -27.859  1.00 89.69           O  
ATOM    900  OD2 ASP A 111      -8.281  -5.188 -26.219  1.00 89.69           O  
ATOM    901  N   GLY A 112      -4.680  -9.148 -28.828  1.00 87.88           N  
ATOM    902  CA  GLY A 112      -3.336  -9.438 -29.312  1.00 87.88           C  
ATOM    903  C   GLY A 112      -2.291  -9.383 -28.203  1.00 87.88           C  
ATOM    904  O   GLY A 112      -1.100  -9.234 -28.484  1.00 87.88           O  
ATOM    905  N   GLY A 113      -2.676  -9.289 -26.922  1.00 89.88           N  
ATOM    906  CA  GLY A 113      -1.740  -9.273 -25.797  1.00 89.88           C  
ATOM    907  C   GLY A 113      -1.610  -7.910 -25.156  1.00 89.88           C  
ATOM    908  O   GLY A 113      -0.745  -7.707 -24.297  1.00 89.88           O  
ATOM    909  N   ASP A 114      -2.432  -6.984 -25.578  1.00 92.62           N  
ATOM    910  CA  ASP A 114      -2.396  -5.629 -25.031  1.00 92.62           C  
ATOM    911  C   ASP A 114      -3.041  -5.574 -23.656  1.00 92.62           C  
ATOM    912  CB  ASP A 114      -3.100  -4.652 -25.984  1.00 92.62           C  
ATOM    913  O   ASP A 114      -2.688  -4.727 -22.828  1.00 92.62           O  
ATOM    914  CG  ASP A 114      -2.234  -4.242 -27.156  1.00 92.62           C  
ATOM    915  OD1 ASP A 114      -1.024  -4.555 -27.156  1.00 92.62           O  
ATOM    916  OD2 ASP A 114      -2.768  -3.598 -28.094  1.00 92.62           O  
ATOM    917  N   LEU A 115      -3.953  -6.453 -23.438  1.00 94.00           N  
ATOM    918  CA  LEU A 115      -4.707  -6.496 -22.188  1.00 94.00           C  
ATOM    919  C   LEU A 115      -4.699  -7.902 -21.594  1.00 94.00           C  
ATOM    920  CB  LEU A 115      -6.148  -6.035 -22.422  1.00 94.00           C  
ATOM    921  O   LEU A 115      -4.816  -8.891 -22.328  1.00 94.00           O  
ATOM    922  CG  LEU A 115      -7.004  -5.836 -21.172  1.00 94.00           C  
ATOM    923  CD1 LEU A 115      -6.598  -4.551 -20.453  1.00 94.00           C  
ATOM    924  CD2 LEU A 115      -8.484  -5.805 -21.531  1.00 94.00           C  
ATOM    925  N   VAL A 116      -4.531  -7.910 -20.312  1.00 94.50           N  
ATOM    926  CA  VAL A 116      -4.605  -9.195 -19.625  1.00 94.50           C  
ATOM    927  C   VAL A 116      -5.594  -9.102 -18.469  1.00 94.50           C  
ATOM    928  CB  VAL A 116      -3.221  -9.641 -19.109  1.00 94.50           C  
ATOM    929  O   VAL A 116      -5.570  -8.133 -17.703  1.00 94.50           O  
ATOM    930  CG1 VAL A 116      -2.643  -8.617 -18.141  1.00 94.50           C  
ATOM    931  CG2 VAL A 116      -3.320 -11.016 -18.453  1.00 94.50           C  
ATOM    932  N   ASP A 117      -6.547 -10.102 -18.391  1.00 94.44           N  
ATOM    933  CA  ASP A 117      -7.453 -10.156 -17.250  1.00 94.44           C  
ATOM    934  C   ASP A 117      -7.141 -11.352 -16.359  1.00 94.44           C  
ATOM    935  CB  ASP A 117      -8.906 -10.227 -17.734  1.00 94.44           C  
ATOM    936  O   ASP A 117      -6.621 -12.367 -16.828  1.00 94.44           O  
ATOM    937  CG  ASP A 117      -9.250 -11.539 -18.406  1.00 94.44           C  
ATOM    938  OD1 ASP A 117      -8.531 -12.539 -18.188  1.00 94.44           O  
ATOM    939  OD2 ASP A 117     -10.250 -11.578 -19.156  1.00 94.44           O  
ATOM    940  N   PHE A 118      -7.398 -11.164 -15.008  1.00 93.31           N  
ATOM    941  CA  PHE A 118      -6.957 -12.156 -14.031  1.00 93.31           C  
ATOM    942  C   PHE A 118      -7.785 -12.062 -12.750  1.00 93.31           C  
ATOM    943  CB  PHE A 118      -5.473 -11.977 -13.703  1.00 93.31           C  
ATOM    944  O   PHE A 118      -8.562 -11.125 -12.578  1.00 93.31           O  
ATOM    945  CG  PHE A 118      -5.121 -10.594 -13.219  1.00 93.31           C  
ATOM    946  CD1 PHE A 118      -4.781  -9.594 -14.109  1.00 93.31           C  
ATOM    947  CD2 PHE A 118      -5.137 -10.305 -11.859  1.00 93.31           C  
ATOM    948  CE1 PHE A 118      -4.457  -8.312 -13.664  1.00 93.31           C  
ATOM    949  CE2 PHE A 118      -4.812  -9.031 -11.398  1.00 93.31           C  
ATOM    950  CZ  PHE A 118      -4.473  -8.039 -12.305  1.00 93.31           C  
ATOM    951  N   ILE A 119      -7.617 -13.133 -11.961  1.00 90.88           N  
ATOM    952  CA  ILE A 119      -8.141 -13.148 -10.602  1.00 90.88           C  
ATOM    953  C   ILE A 119      -6.980 -13.117  -9.602  1.00 90.88           C  
ATOM    954  CB  ILE A 119      -9.031 -14.383 -10.344  1.00 90.88           C  
ATOM    955  O   ILE A 119      -6.047 -13.914  -9.703  1.00 90.88           O  
ATOM    956  CG1 ILE A 119     -10.227 -14.391 -11.312  1.00 90.88           C  
ATOM    957  CG2 ILE A 119      -9.500 -14.422  -8.891  1.00 90.88           C  
ATOM    958  CD1 ILE A 119     -11.039 -15.672 -11.273  1.00 90.88           C  
ATOM    959  N   GLU A 120      -7.059 -12.180  -8.719  1.00 88.31           N  
ATOM    960  CA  GLU A 120      -5.969 -11.969  -7.770  1.00 88.31           C  
ATOM    961  C   GLU A 120      -6.293 -12.586  -6.410  1.00 88.31           C  
ATOM    962  CB  GLU A 120      -5.680 -10.477  -7.609  1.00 88.31           C  
ATOM    963  O   GLU A 120      -7.422 -12.484  -5.930  1.00 88.31           O  
ATOM    964  CG  GLU A 120      -4.492 -10.172  -6.707  1.00 88.31           C  
ATOM    965  CD  GLU A 120      -4.082  -8.711  -6.727  1.00 88.31           C  
ATOM    966  OE1 GLU A 120      -4.500  -7.953  -5.816  1.00 88.31           O  
ATOM    967  OE2 GLU A 120      -3.342  -8.312  -7.652  1.00 88.31           O  
ATOM    968  N   PHE A 121      -5.102 -13.141  -5.809  1.00 85.44           N  
ATOM    969  CA  PHE A 121      -5.199 -13.789  -4.504  1.00 85.44           C  
ATOM    970  C   PHE A 121      -4.066 -13.336  -3.590  1.00 85.44           C  
ATOM    971  CB  PHE A 121      -5.172 -15.312  -4.656  1.00 85.44           C  
ATOM    972  O   PHE A 121      -2.908 -13.281  -4.004  1.00 85.44           O  
ATOM    973  CG  PHE A 121      -5.211 -16.047  -3.348  1.00 85.44           C  
ATOM    974  CD1 PHE A 121      -4.035 -16.453  -2.729  1.00 85.44           C  
ATOM    975  CD2 PHE A 121      -6.426 -16.344  -2.738  1.00 85.44           C  
ATOM    976  CE1 PHE A 121      -4.070 -17.141  -1.517  1.00 85.44           C  
ATOM    977  CE2 PHE A 121      -6.465 -17.031  -1.527  1.00 85.44           C  
ATOM    978  CZ  PHE A 121      -5.285 -17.422  -0.918  1.00 85.44           C  
ATOM    979  N   ASP A 122      -4.531 -13.109  -2.311  1.00 86.75           N  
ATOM    980  CA  ASP A 122      -3.516 -12.766  -1.318  1.00 86.75           C  
ATOM    981  C   ASP A 122      -3.562 -13.719  -0.130  1.00 86.75           C  
ATOM    982  CB  ASP A 122      -3.699 -11.320  -0.840  1.00 86.75           C  
ATOM    983  O   ASP A 122      -4.637 -14.023   0.390  1.00 86.75           O  
ATOM    984  CG  ASP A 122      -3.414 -10.297  -1.924  1.00 86.75           C  
ATOM    985  OD1 ASP A 122      -2.670 -10.609  -2.877  1.00 86.75           O  
ATOM    986  OD2 ASP A 122      -3.936  -9.164  -1.821  1.00 86.75           O  
ATOM    987  N   GLU A 123      -2.447 -14.227   0.146  1.00 86.81           N  
ATOM    988  CA  GLU A 123      -2.252 -15.039   1.342  1.00 86.81           C  
ATOM    989  C   GLU A 123      -1.285 -14.367   2.314  1.00 86.81           C  
ATOM    990  CB  GLU A 123      -1.739 -16.438   0.967  1.00 86.81           C  
ATOM    991  O   GLU A 123      -0.217 -13.906   1.912  1.00 86.81           O  
ATOM    992  CG  GLU A 123      -1.602 -17.375   2.152  1.00 86.81           C  
ATOM    993  CD  GLU A 123      -1.002 -18.719   1.781  1.00 86.81           C  
ATOM    994  OE1 GLU A 123      -1.055 -19.656   2.609  1.00 86.81           O  
ATOM    995  OE2 GLU A 123      -0.474 -18.844   0.652  1.00 86.81           O  
ATOM    996  N   HIS A 124      -1.722 -14.328   3.572  1.00 90.25           N  
ATOM    997  CA  HIS A 124      -0.870 -13.742   4.598  1.00 90.25           C  
ATOM    998  C   HIS A 124      -0.348 -14.805   5.559  1.00 90.25           C  
ATOM    999  CB  HIS A 124      -1.633 -12.664   5.371  1.00 90.25           C  
ATOM   1000  O   HIS A 124      -1.132 -15.523   6.188  1.00 90.25           O  
ATOM   1001  CG  HIS A 124      -2.152 -11.562   4.508  1.00 90.25           C  
ATOM   1002  CD2 HIS A 124      -1.914 -11.258   3.209  1.00 90.25           C  
ATOM   1003  ND1 HIS A 124      -3.031 -10.602   4.969  1.00 90.25           N  
ATOM   1004  CE1 HIS A 124      -3.312  -9.766   3.988  1.00 90.25           C  
ATOM   1005  NE2 HIS A 124      -2.646 -10.141   2.910  1.00 90.25           N  
ATOM   1006  N   VAL A 125       0.982 -14.867   5.664  1.00 92.00           N  
ATOM   1007  CA  VAL A 125       1.640 -15.852   6.516  1.00 92.00           C  
ATOM   1008  C   VAL A 125       2.404 -15.141   7.633  1.00 92.00           C  
ATOM   1009  CB  VAL A 125       2.594 -16.750   5.703  1.00 92.00           C  
ATOM   1010  O   VAL A 125       3.332 -14.375   7.367  1.00 92.00           O  
ATOM   1011  CG1 VAL A 125       3.240 -17.797   6.605  1.00 92.00           C  
ATOM   1012  CG2 VAL A 125       1.846 -17.422   4.551  1.00 92.00           C  
ATOM   1013  N   PHE A 126       2.004 -15.430   8.875  1.00 93.12           N  
ATOM   1014  CA  PHE A 126       2.627 -14.805  10.039  1.00 93.12           C  
ATOM   1015  C   PHE A 126       4.074 -15.266  10.180  1.00 93.12           C  
ATOM   1016  CB  PHE A 126       1.844 -15.141  11.312  1.00 93.12           C  
ATOM   1017  O   PHE A 126       4.367 -16.453  10.102  1.00 93.12           O  
ATOM   1018  CG  PHE A 126       2.393 -14.484  12.547  1.00 93.12           C  
ATOM   1019  CD1 PHE A 126       2.869 -15.250  13.602  1.00 93.12           C  
ATOM   1020  CD2 PHE A 126       2.430 -13.102  12.656  1.00 93.12           C  
ATOM   1021  CE1 PHE A 126       3.377 -14.648  14.750  1.00 93.12           C  
ATOM   1022  CE2 PHE A 126       2.936 -12.492  13.805  1.00 93.12           C  
ATOM   1023  CZ  PHE A 126       3.408 -13.266  14.852  1.00 93.12           C  
ATOM   1024  N   ILE A 127       5.039 -14.250  10.391  1.00 94.94           N  
ATOM   1025  CA  ILE A 127       6.461 -14.531  10.547  1.00 94.94           C  
ATOM   1026  C   ILE A 127       6.930 -14.070  11.930  1.00 94.94           C  
ATOM   1027  CB  ILE A 127       7.301 -13.852   9.445  1.00 94.94           C  
ATOM   1028  O   ILE A 127       7.340 -12.922  12.102  1.00 94.94           O  
ATOM   1029  CG1 ILE A 127       6.734 -14.188   8.062  1.00 94.94           C  
ATOM   1030  CG2 ILE A 127       8.773 -14.266   9.547  1.00 94.94           C  
ATOM   1031  CD1 ILE A 127       7.539 -13.609   6.902  1.00 94.94           C  
ATOM   1032  N   PRO A 128       6.941 -14.898  12.945  1.00 93.12           N  
ATOM   1033  CA  PRO A 128       7.266 -14.555  14.336  1.00 93.12           C  
ATOM   1034  C   PRO A 128       8.672 -13.969  14.484  1.00 93.12           C  
ATOM   1035  CB  PRO A 128       7.152 -15.898  15.062  1.00 93.12           C  
ATOM   1036  O   PRO A 128       8.875 -13.047  15.273  1.00 93.12           O  
ATOM   1037  CG  PRO A 128       6.223 -16.719  14.227  1.00 93.12           C  
ATOM   1038  CD  PRO A 128       6.406 -16.312  12.789  1.00 93.12           C  
ATOM   1039  N   GLU A 129       9.594 -14.414  13.727  1.00 93.62           N  
ATOM   1040  CA  GLU A 129      10.992 -14.008  13.836  1.00 93.62           C  
ATOM   1041  C   GLU A 129      11.180 -12.547  13.445  1.00 93.62           C  
ATOM   1042  CB  GLU A 129      11.875 -14.906  12.969  1.00 93.62           C  
ATOM   1043  O   GLU A 129      12.133 -11.898  13.875  1.00 93.62           O  
ATOM   1044  CG  GLU A 129      11.766 -16.391  13.297  1.00 93.62           C  
ATOM   1045  CD  GLU A 129      10.531 -17.047  12.703  1.00 93.62           C  
ATOM   1046  OE1 GLU A 129      10.180 -18.172  13.117  1.00 93.62           O  
ATOM   1047  OE2 GLU A 129       9.906 -16.422  11.812  1.00 93.62           O  
ATOM   1048  N   MET A 130      10.281 -12.117  12.594  1.00 94.19           N  
ATOM   1049  CA  MET A 130      10.367 -10.727  12.156  1.00 94.19           C  
ATOM   1050  C   MET A 130       9.438  -9.836  12.984  1.00 94.19           C  
ATOM   1051  CB  MET A 130      10.031 -10.602  10.672  1.00 94.19           C  
ATOM   1052  O   MET A 130       9.477  -8.609  12.859  1.00 94.19           O  
ATOM   1053  CG  MET A 130      11.078 -11.211   9.750  1.00 94.19           C  
ATOM   1054  SD  MET A 130      10.688 -10.953   7.980  1.00 94.19           S  
ATOM   1055  CE  MET A 130      11.023  -9.172   7.832  1.00 94.19           C  
ATOM   1056  N   SER A 131       8.555 -10.664  13.750  1.00 93.31           N  
ATOM   1057  CA  SER A 131       7.711  -9.969  14.719  1.00 93.31           C  
ATOM   1058  C   SER A 131       8.430  -9.781  16.047  1.00 93.31           C  
ATOM   1059  CB  SER A 131       6.402 -10.727  14.938  1.00 93.31           C  
ATOM   1060  O   SER A 131       9.461 -10.422  16.297  1.00 93.31           O  
ATOM   1061  OG  SER A 131       5.691 -10.867  13.719  1.00 93.31           O  
ATOM   1062  N   GLY A 132       8.469  -8.695  16.750  1.00 86.56           N  
ATOM   1063  CA  GLY A 132       9.125  -8.531  18.047  1.00 86.56           C  
ATOM   1064  C   GLY A 132       9.172  -9.812  18.859  1.00 86.56           C  
ATOM   1065  O   GLY A 132       8.289 -10.664  18.734  1.00 86.56           O  
ATOM   1066  N   SER A 133      10.367 -10.148  19.641  1.00 82.81           N  
ATOM   1067  CA  SER A 133      10.672 -11.391  20.344  1.00 82.81           C  
ATOM   1068  C   SER A 133       9.547 -11.766  21.297  1.00 82.81           C  
ATOM   1069  CB  SER A 133      11.984 -11.258  21.109  1.00 82.81           C  
ATOM   1070  O   SER A 133       9.219 -12.945  21.438  1.00 82.81           O  
ATOM   1071  OG  SER A 133      11.953 -10.141  21.984  1.00 82.81           O  
ATOM   1072  N   ASN A 134       8.664 -10.930  21.703  1.00 86.69           N  
ATOM   1073  CA  ASN A 134       7.641 -11.227  22.703  1.00 86.69           C  
ATOM   1074  C   ASN A 134       6.234 -10.977  22.156  1.00 86.69           C  
ATOM   1075  CB  ASN A 134       7.871 -10.406  23.969  1.00 86.69           C  
ATOM   1076  O   ASN A 134       5.281 -10.867  22.922  1.00 86.69           O  
ATOM   1077  CG  ASN A 134       9.133 -10.805  24.703  1.00 86.69           C  
ATOM   1078  ND2 ASN A 134       9.688  -9.891  25.484  1.00 86.69           N  
ATOM   1079  OD1 ASN A 134       9.617 -11.938  24.562  1.00 86.69           O  
ATOM   1080  N   LEU A 135       6.184 -10.938  20.797  1.00 93.88           N  
ATOM   1081  CA  LEU A 135       4.875 -10.656  20.203  1.00 93.88           C  
ATOM   1082  C   LEU A 135       4.281 -11.906  19.578  1.00 93.88           C  
ATOM   1083  CB  LEU A 135       4.980  -9.539  19.172  1.00 93.88           C  
ATOM   1084  O   LEU A 135       5.004 -12.711  18.969  1.00 93.88           O  
ATOM   1085  CG  LEU A 135       5.387  -8.164  19.688  1.00 93.88           C  
ATOM   1086  CD1 LEU A 135       5.539  -7.180  18.531  1.00 93.88           C  
ATOM   1087  CD2 LEU A 135       4.363  -7.648  20.688  1.00 93.88           C  
ATOM   1088  N   SER A 136       3.049 -12.219  19.875  1.00 93.94           N  
ATOM   1089  CA  SER A 136       2.299 -13.344  19.328  1.00 93.94           C  
ATOM   1090  C   SER A 136       0.933 -12.898  18.812  1.00 93.94           C  
ATOM   1091  CB  SER A 136       2.127 -14.430  20.375  1.00 93.94           C  
ATOM   1092  O   SER A 136       0.393 -11.883  19.266  1.00 93.94           O  
ATOM   1093  OG  SER A 136       1.173 -15.391  19.969  1.00 93.94           O  
ATOM   1094  N   GLN A 137       0.406 -13.648  17.734  1.00 91.50           N  
ATOM   1095  CA  GLN A 137      -0.909 -13.336  17.188  1.00 91.50           C  
ATOM   1096  C   GLN A 137      -2.000 -13.516  18.234  1.00 91.50           C  
ATOM   1097  CB  GLN A 137      -1.207 -14.203  15.969  1.00 91.50           C  
ATOM   1098  O   GLN A 137      -3.154 -13.148  18.016  1.00 91.50           O  
ATOM   1099  CG  GLN A 137      -0.320 -13.906  14.766  1.00 91.50           C  
ATOM   1100  CD  GLN A 137      -0.656 -14.766  13.562  1.00 91.50           C  
ATOM   1101  NE2 GLN A 137      -0.568 -14.180  12.375  1.00 91.50           N  
ATOM   1102  OE1 GLN A 137      -0.990 -15.945  13.695  1.00 91.50           O  
ATOM   1103  N   ASP A 138      -1.626 -13.977  19.359  1.00 93.12           N  
ATOM   1104  CA  ASP A 138      -2.576 -14.242  20.438  1.00 93.12           C  
ATOM   1105  C   ASP A 138      -2.545 -13.133  21.484  1.00 93.12           C  
ATOM   1106  CB  ASP A 138      -2.283 -15.594  21.094  1.00 93.12           C  
ATOM   1107  O   ASP A 138      -3.242 -13.211  22.500  1.00 93.12           O  
ATOM   1108  CG  ASP A 138      -2.488 -16.766  20.141  1.00 93.12           C  
ATOM   1109  OD1 ASP A 138      -3.445 -16.750  19.344  1.00 93.12           O  
ATOM   1110  OD2 ASP A 138      -1.688 -17.719  20.203  1.00 93.12           O  
ATOM   1111  N   ASP A 139      -1.688 -12.125  21.234  1.00 94.88           N  
ATOM   1112  CA  ASP A 139      -1.671 -10.961  22.109  1.00 94.88           C  
ATOM   1113  C   ASP A 139      -3.029 -10.258  22.125  1.00 94.88           C  
ATOM   1114  CB  ASP A 139      -0.579  -9.977  21.688  1.00 94.88           C  
ATOM   1115  O   ASP A 139      -3.660 -10.094  21.078  1.00 94.88           O  
ATOM   1116  CG  ASP A 139       0.824 -10.516  21.906  1.00 94.88           C  
ATOM   1117  OD1 ASP A 139       0.995 -11.453  22.719  1.00 94.88           O  
ATOM   1118  OD2 ASP A 139       1.767  -9.992  21.281  1.00 94.88           O  
ATOM   1119  N   ILE A 140      -3.432  -9.906  23.312  1.00 94.38           N  
ATOM   1120  CA  ILE A 140      -4.750  -9.305  23.484  1.00 94.38           C  
ATOM   1121  C   ILE A 140      -4.652  -7.789  23.359  1.00 94.38           C  
ATOM   1122  CB  ILE A 140      -5.375  -9.695  24.844  1.00 94.38           C  
ATOM   1123  O   ILE A 140      -3.846  -7.156  24.047  1.00 94.38           O  
ATOM   1124  CG1 ILE A 140      -5.531 -11.211  24.953  1.00 94.38           C  
ATOM   1125  CG2 ILE A 140      -6.723  -8.992  25.047  1.00 94.38           C  
ATOM   1126  CD1 ILE A 140      -6.449 -11.812  23.891  1.00 94.38           C  
ATOM   1127  N   ILE A 141      -5.488  -7.246  22.438  1.00 95.06           N  
ATOM   1128  CA  ILE A 141      -5.598  -5.809  22.219  1.00 95.06           C  
ATOM   1129  C   ILE A 141      -6.992  -5.328  22.609  1.00 95.06           C  
ATOM   1130  CB  ILE A 141      -5.301  -5.445  20.750  1.00 95.06           C  
ATOM   1131  O   ILE A 141      -7.992  -5.973  22.281  1.00 95.06           O  
ATOM   1132  CG1 ILE A 141      -3.920  -5.973  20.328  1.00 95.06           C  
ATOM   1133  CG2 ILE A 141      -5.398  -3.934  20.531  1.00 95.06           C  
ATOM   1134  CD1 ILE A 141      -2.768  -5.375  21.125  1.00 95.06           C  
ATOM   1135  N   VAL A 142      -6.957  -4.238  23.406  1.00 93.38           N  
ATOM   1136  CA  VAL A 142      -8.227  -3.635  23.781  1.00 93.38           C  
ATOM   1137  C   VAL A 142      -8.484  -2.398  22.922  1.00 93.38           C  
ATOM   1138  CB  VAL A 142      -8.266  -3.258  25.281  1.00 93.38           C  
ATOM   1139  O   VAL A 142      -7.652  -1.491  22.875  1.00 93.38           O  
ATOM   1140  CG1 VAL A 142      -9.617  -2.658  25.656  1.00 93.38           C  
ATOM   1141  CG2 VAL A 142      -7.957  -4.480  26.141  1.00 93.38           C  
ATOM   1142  N   ASN A 143      -9.641  -2.383  22.266  1.00 91.44           N  
ATOM   1143  CA  ASN A 143     -10.039  -1.235  21.453  1.00 91.44           C  
ATOM   1144  C   ASN A 143     -11.547  -1.221  21.203  1.00 91.44           C  
ATOM   1145  CB  ASN A 143      -9.273  -1.223  20.125  1.00 91.44           C  
ATOM   1146  O   ASN A 143     -12.273  -2.082  21.703  1.00 91.44           O  
ATOM   1147  CG  ASN A 143      -8.883   0.176  19.688  1.00 91.44           C  
ATOM   1148  ND2 ASN A 143      -7.723   0.294  19.047  1.00 91.44           N  
ATOM   1149  OD1 ASN A 143      -9.609   1.142  19.938  1.00 91.44           O  
ATOM   1150  N   ILE A 144     -11.891  -0.148  20.438  1.00 86.56           N  
ATOM   1151  CA  ILE A 144     -13.305   0.027  20.141  1.00 86.56           C  
ATOM   1152  C   ILE A 144     -13.773  -1.081  19.188  1.00 86.56           C  
ATOM   1153  CB  ILE A 144     -13.578   1.413  19.516  1.00 86.56           C  
ATOM   1154  O   ILE A 144     -13.031  -1.490  18.297  1.00 86.56           O  
ATOM   1155  CG1 ILE A 144     -15.094   1.666  19.422  1.00 86.56           C  
ATOM   1156  CG2 ILE A 144     -12.922   1.525  18.141  1.00 86.56           C  
ATOM   1157  CD1 ILE A 144     -15.461   3.119  19.156  1.00 86.56           C  
ATOM   1158  N   ASN A 145     -14.969  -1.661  19.516  1.00 83.19           N  
ATOM   1159  CA  ASN A 145     -15.602  -2.697  18.703  1.00 83.19           C  
ATOM   1160  C   ASN A 145     -16.109  -2.141  17.375  1.00 83.19           C  
ATOM   1161  CB  ASN A 145     -16.750  -3.357  19.469  1.00 83.19           C  
ATOM   1162  O   ASN A 145     -17.172  -1.539  17.312  1.00 83.19           O  
ATOM   1163  CG  ASN A 145     -17.312  -4.570  18.750  1.00 83.19           C  
ATOM   1164  ND2 ASN A 145     -18.109  -5.352  19.453  1.00 83.19           N  
ATOM   1165  OD1 ASN A 145     -17.016  -4.801  17.578  1.00 83.19           O  
ATOM   1166  N   GLN A 146     -15.336  -2.318  16.312  1.00 81.25           N  
ATOM   1167  CA  GLN A 146     -15.617  -1.715  15.016  1.00 81.25           C  
ATOM   1168  C   GLN A 146     -16.891  -2.287  14.406  1.00 81.25           C  
ATOM   1169  CB  GLN A 146     -14.438  -1.923  14.062  1.00 81.25           C  
ATOM   1170  O   GLN A 146     -17.578  -1.613  13.633  1.00 81.25           O  
ATOM   1171  CG  GLN A 146     -14.188  -3.381  13.711  1.00 81.25           C  
ATOM   1172  CD  GLN A 146     -12.875  -3.586  12.969  1.00 81.25           C  
ATOM   1173  NE2 GLN A 146     -12.641  -4.812  12.516  1.00 81.25           N  
ATOM   1174  OE1 GLN A 146     -12.086  -2.650  12.812  1.00 81.25           O  
ATOM   1175  N   VAL A 147     -17.203  -3.535  14.680  1.00 76.94           N  
ATOM   1176  CA  VAL A 147     -18.422  -4.180  14.195  1.00 76.94           C  
ATOM   1177  C   VAL A 147     -19.641  -3.545  14.859  1.00 76.94           C  
ATOM   1178  CB  VAL A 147     -18.391  -5.703  14.461  1.00 76.94           C  
ATOM   1179  O   VAL A 147     -20.625  -3.242  14.188  1.00 76.94           O  
ATOM   1180  CG1 VAL A 147     -19.688  -6.352  13.961  1.00 76.94           C  
ATOM   1181  CG2 VAL A 147     -17.172  -6.344  13.789  1.00 76.94           C  
ATOM   1182  N   TYR A 148     -19.453  -3.377  16.156  1.00 73.94           N  
ATOM   1183  CA  TYR A 148     -20.516  -2.740  16.906  1.00 73.94           C  
ATOM   1184  C   TYR A 148     -20.734  -1.302  16.453  1.00 73.94           C  
ATOM   1185  CB  TYR A 148     -20.219  -2.773  18.406  1.00 73.94           C  
ATOM   1186  O   TYR A 148     -21.875  -0.865  16.266  1.00 73.94           O  
ATOM   1187  CG  TYR A 148     -21.344  -2.293  19.281  1.00 73.94           C  
ATOM   1188  CD1 TYR A 148     -21.406  -0.976  19.719  1.00 73.94           C  
ATOM   1189  CD2 TYR A 148     -22.375  -3.156  19.656  1.00 73.94           C  
ATOM   1190  CE1 TYR A 148     -22.453  -0.530  20.531  1.00 73.94           C  
ATOM   1191  CE2 TYR A 148     -23.422  -2.721  20.453  1.00 73.94           C  
ATOM   1192  OH  TYR A 148     -24.500  -0.972  21.672  1.00 73.94           O  
ATOM   1193  CZ  TYR A 148     -23.453  -1.408  20.875  1.00 73.94           C  
ATOM   1194  N   ALA A 149     -19.688  -0.564  16.312  1.00 74.94           N  
ATOM   1195  CA  ALA A 149     -19.750   0.814  15.836  1.00 74.94           C  
ATOM   1196  C   ALA A 149     -20.453   0.891  14.484  1.00 74.94           C  
ATOM   1197  CB  ALA A 149     -18.359   1.415  15.742  1.00 74.94           C  
ATOM   1198  O   ALA A 149     -21.266   1.788  14.250  1.00 74.94           O  
ATOM   1199  N   GLY A 150     -20.109  -0.019  13.617  1.00 72.81           N  
ATOM   1200  CA  GLY A 150     -20.781  -0.100  12.336  1.00 72.81           C  
ATOM   1201  C   GLY A 150     -22.266  -0.362  12.461  1.00 72.81           C  
ATOM   1202  O   GLY A 150     -23.078   0.234  11.734  1.00 72.81           O  
ATOM   1203  N   GLY A 151     -22.625  -1.323  13.305  1.00 68.56           N  
ATOM   1204  CA  GLY A 151     -24.016  -1.604  13.578  1.00 68.56           C  
ATOM   1205  C   GLY A 151     -24.781  -0.391  14.078  1.00 68.56           C  
ATOM   1206  O   GLY A 151     -25.922  -0.159  13.672  1.00 68.56           O  
ATOM   1207  N   LEU A 152     -24.156   0.328  14.875  1.00 65.81           N  
ATOM   1208  CA  LEU A 152     -24.766   1.534  15.414  1.00 65.81           C  
ATOM   1209  C   LEU A 152     -25.047   2.545  14.305  1.00 65.81           C  
ATOM   1210  CB  LEU A 152     -23.875   2.166  16.484  1.00 65.81           C  
ATOM   1211  O   LEU A 152     -26.094   3.199  14.297  1.00 65.81           O  
ATOM   1212  CG  LEU A 152     -23.844   1.455  17.844  1.00 65.81           C  
ATOM   1213  CD1 LEU A 152     -22.703   2.008  18.688  1.00 65.81           C  
ATOM   1214  CD2 LEU A 152     -25.172   1.599  18.562  1.00 65.81           C  
ATOM   1215  N   LEU A 153     -24.078   2.740  13.453  1.00 65.19           N  
ATOM   1216  CA  LEU A 153     -24.234   3.645  12.320  1.00 65.19           C  
ATOM   1217  C   LEU A 153     -25.453   3.252  11.477  1.00 65.19           C  
ATOM   1218  CB  LEU A 153     -22.984   3.646  11.445  1.00 65.19           C  
ATOM   1219  O   LEU A 153     -26.250   4.109  11.086  1.00 65.19           O  
ATOM   1220  CG  LEU A 153     -23.031   4.500  10.180  1.00 65.19           C  
ATOM   1221  CD1 LEU A 153     -23.172   5.973  10.539  1.00 65.19           C  
ATOM   1222  CD2 LEU A 153     -21.797   4.270   9.328  1.00 65.19           C  
ATOM   1223  N   LEU A 154     -25.531   1.964  11.180  1.00 61.34           N  
ATOM   1224  CA  LEU A 154     -26.656   1.492  10.367  1.00 61.34           C  
ATOM   1225  C   LEU A 154     -27.969   1.710  11.086  1.00 61.34           C  
ATOM   1226  CB  LEU A 154     -26.484   0.010  10.023  1.00 61.34           C  
ATOM   1227  O   LEU A 154     -29.000   1.956  10.445  1.00 61.34           O  
ATOM   1228  CG  LEU A 154     -25.344  -0.336   9.055  1.00 61.34           C  
ATOM   1229  CD1 LEU A 154     -25.188  -1.849   8.945  1.00 61.34           C  
ATOM   1230  CD2 LEU A 154     -25.625   0.276   7.680  1.00 61.34           C  
ATOM   1231  N   ALA A 155     -27.938   1.666  12.398  1.00 56.50           N  
ATOM   1232  CA  ALA A 155     -29.156   1.816  13.195  1.00 56.50           C  
ATOM   1233  C   ALA A 155     -29.547   3.287  13.336  1.00 56.50           C  
ATOM   1234  CB  ALA A 155     -28.969   1.182  14.570  1.00 56.50           C  
ATOM   1235  O   ALA A 155     -30.719   3.611  13.539  1.00 56.50           O  
ATOM   1236  N   SER A 156     -28.562   4.184  13.320  1.00 53.09           N  
ATOM   1237  CA  SER A 156     -28.797   5.609  13.531  1.00 53.09           C  
ATOM   1238  C   SER A 156     -29.609   6.207  12.383  1.00 53.09           C  
ATOM   1239  CB  SER A 156     -27.469   6.355  13.672  1.00 53.09           C  
ATOM   1240  O   SER A 156     -30.250   7.242  12.547  1.00 53.09           O  
ATOM   1241  OG  SER A 156     -26.734   6.312  12.461  1.00 53.09           O  
ATOM   1242  N   GLY A 157     -29.609   5.570  11.250  1.00 49.25           N  
ATOM   1243  CA  GLY A 157     -30.344   6.117  10.117  1.00 49.25           C  
ATOM   1244  C   GLY A 157     -31.812   5.793  10.141  1.00 49.25           C  
ATOM   1245  O   GLY A 157     -32.625   6.414   9.430  1.00 49.25           O  
ATOM   1246  N   ASN A 158     -32.219   4.965  11.078  1.00 46.88           N  
ATOM   1247  CA  ASN A 158     -33.625   4.516  11.195  1.00 46.88           C  
ATOM   1248  C   ASN A 158     -33.969   4.172  12.641  1.00 46.88           C  
ATOM   1249  CB  ASN A 158     -33.875   3.314  10.281  1.00 46.88           C  
ATOM   1250  O   ASN A 158     -33.375   3.281  13.234  1.00 46.88           O  
ATOM   1251  CG  ASN A 158     -35.344   2.959  10.180  1.00 46.88           C  
ATOM   1252  ND2 ASN A 158     -35.719   2.318   9.086  1.00 46.88           N  
ATOM   1253  OD1 ASN A 158     -36.125   3.256  11.086  1.00 46.88           O  
ATOM   1254  N   GLU A 159     -34.719   5.094  13.328  1.00 44.09           N  
ATOM   1255  CA  GLU A 159     -35.156   4.910  14.711  1.00 44.09           C  
ATOM   1256  C   GLU A 159     -35.625   3.477  14.961  1.00 44.09           C  
ATOM   1257  CB  GLU A 159     -36.281   5.887  15.039  1.00 44.09           C  
ATOM   1258  O   GLU A 159     -35.312   2.900  16.000  1.00 44.09           O  
ATOM   1259  CG  GLU A 159     -35.812   7.266  15.461  1.00 44.09           C  
ATOM   1260  CD  GLU A 159     -36.938   8.203  15.852  1.00 44.09           C  
ATOM   1261  OE1 GLU A 159     -36.688   9.383  16.172  1.00 44.09           O  
ATOM   1262  OE2 GLU A 159     -38.125   7.758  15.820  1.00 44.09           O  
ATOM   1263  N   GLN A 160     -36.219   2.768  14.039  1.00 41.66           N  
ATOM   1264  CA  GLN A 160     -36.719   1.390  14.133  1.00 41.66           C  
ATOM   1265  C   GLN A 160     -35.531   0.407  14.133  1.00 41.66           C  
ATOM   1266  CB  GLN A 160     -37.656   1.071  12.977  1.00 41.66           C  
ATOM   1267  O   GLN A 160     -35.531  -0.575  14.875  1.00 41.66           O  
ATOM   1268  CG  GLN A 160     -39.062   1.574  13.195  1.00 41.66           C  
ATOM   1269  CD  GLN A 160     -40.000   1.230  12.047  1.00 41.66           C  
ATOM   1270  NE2 GLN A 160     -41.281   1.551  12.195  1.00 41.66           N  
ATOM   1271  OE1 GLN A 160     -39.562   0.683  11.023  1.00 41.66           O  
ATOM   1272  N   ASN A 161     -34.531   0.603  13.258  1.00 44.34           N  
ATOM   1273  CA  ASN A 161     -33.344  -0.218  13.195  1.00 44.34           C  
ATOM   1274  C   ASN A 161     -32.531  -0.141  14.492  1.00 44.34           C  
ATOM   1275  CB  ASN A 161     -32.469   0.198  12.008  1.00 44.34           C  
ATOM   1276  O   ASN A 161     -31.969  -1.142  14.945  1.00 44.34           O  
ATOM   1277  CG  ASN A 161     -33.031  -0.246  10.680  1.00 44.34           C  
ATOM   1278  ND2 ASN A 161     -32.562   0.367   9.594  1.00 44.34           N  
ATOM   1279  OD1 ASN A 161     -33.906  -1.132  10.625  1.00 44.34           O  
ATOM   1280  N   LEU A 162     -32.438   1.079  14.945  1.00 44.16           N  
ATOM   1281  CA  LEU A 162     -31.750   1.319  16.219  1.00 44.16           C  
ATOM   1282  C   LEU A 162     -32.406   0.534  17.344  1.00 44.16           C  
ATOM   1283  CB  LEU A 162     -31.750   2.812  16.547  1.00 44.16           C  
ATOM   1284  O   LEU A 162     -31.734  -0.095  18.156  1.00 44.16           O  
ATOM   1285  CG  LEU A 162     -30.875   3.246  17.719  1.00 44.16           C  
ATOM   1286  CD1 LEU A 162     -29.406   3.260  17.312  1.00 44.16           C  
ATOM   1287  CD2 LEU A 162     -31.297   4.617  18.234  1.00 44.16           C  
ATOM   1288  N   LEU A 163     -33.781   0.551  17.375  1.00 43.25           N  
ATOM   1289  CA  LEU A 163     -34.562  -0.175  18.375  1.00 43.25           C  
ATOM   1290  C   LEU A 163     -34.375  -1.681  18.203  1.00 43.25           C  
ATOM   1291  CB  LEU A 163     -36.031   0.197  18.297  1.00 43.25           C  
ATOM   1292  O   LEU A 163     -34.250  -2.410  19.188  1.00 43.25           O  
ATOM   1293  CG  LEU A 163     -36.438   1.552  18.875  1.00 43.25           C  
ATOM   1294  CD1 LEU A 163     -37.812   1.952  18.406  1.00 43.25           C  
ATOM   1295  CD2 LEU A 163     -36.375   1.509  20.406  1.00 43.25           C  
ATOM   1296  N   SER A 164     -34.344  -2.191  16.984  1.00 42.75           N  
ATOM   1297  CA  SER A 164     -34.125  -3.602  16.688  1.00 42.75           C  
ATOM   1298  C   SER A 164     -32.719  -4.051  17.125  1.00 42.75           C  
ATOM   1299  CB  SER A 164     -34.312  -3.869  15.195  1.00 42.75           C  
ATOM   1300  O   SER A 164     -32.562  -5.145  17.672  1.00 42.75           O  
ATOM   1301  OG  SER A 164     -33.344  -3.180  14.438  1.00 42.75           O  
ATOM   1302  N   LEU A 165     -31.688  -3.240  16.703  1.00 47.53           N  
ATOM   1303  CA  LEU A 165     -30.312  -3.553  17.078  1.00 47.53           C  
ATOM   1304  C   LEU A 165     -30.156  -3.555  18.609  1.00 47.53           C  
ATOM   1305  CB  LEU A 165     -29.344  -2.549  16.469  1.00 47.53           C  
ATOM   1306  O   LEU A 165     -29.547  -4.461  19.172  1.00 47.53           O  
ATOM   1307  CG  LEU A 165     -27.859  -2.814  16.703  1.00 47.53           C  
ATOM   1308  CD1 LEU A 165     -27.406  -4.035  15.906  1.00 47.53           C  
ATOM   1309  CD2 LEU A 165     -27.031  -1.590  16.312  1.00 47.53           C  
ATOM   1310  N   LEU A 166     -30.719  -2.512  19.266  1.00 47.09           N  
ATOM   1311  CA  LEU A 166     -30.609  -2.400  20.719  1.00 47.09           C  
ATOM   1312  C   LEU A 166     -31.438  -3.473  21.406  1.00 47.09           C  
ATOM   1313  CB  LEU A 166     -31.047  -1.011  21.172  1.00 47.09           C  
ATOM   1314  O   LEU A 166     -31.016  -4.035  22.422  1.00 47.09           O  
ATOM   1315  CG  LEU A 166     -30.156   0.161  20.766  1.00 47.09           C  
ATOM   1316  CD1 LEU A 166     -30.812   1.484  21.156  1.00 47.09           C  
ATOM   1317  CD2 LEU A 166     -28.781   0.028  21.406  1.00 47.09           C  
ATOM   1318  N   SER A 167     -32.625  -3.844  20.828  1.00 42.78           N  
ATOM   1319  CA  SER A 167     -33.500  -4.852  21.422  1.00 42.78           C  
ATOM   1320  C   SER A 167     -32.938  -6.258  21.219  1.00 42.78           C  
ATOM   1321  CB  SER A 167     -34.906  -4.758  20.828  1.00 42.78           C  
ATOM   1322  O   SER A 167     -33.031  -7.102  22.109  1.00 42.78           O  
ATOM   1323  OG  SER A 167     -34.875  -4.977  19.422  1.00 42.78           O  
ATOM   1324  N   GLY A 168     -32.375  -6.598  20.000  1.00 38.78           N  
ATOM   1325  CA  GLY A 168     -31.797  -7.898  19.703  1.00 38.78           C  
ATOM   1326  C   GLY A 168     -30.562  -8.211  20.531  1.00 38.78           C  
ATOM   1327  O   GLY A 168     -30.422  -9.320  21.047  1.00 38.78           O  
ATOM   1328  N   SER A 169     -29.578  -7.246  20.578  1.00 41.84           N  
ATOM   1329  CA  SER A 169     -28.359  -7.402  21.359  1.00 41.84           C  
ATOM   1330  C   SER A 169     -28.641  -7.422  22.859  1.00 41.84           C  
ATOM   1331  CB  SER A 169     -27.375  -6.273  21.031  1.00 41.84           C  
ATOM   1332  O   SER A 169     -28.062  -8.227  23.594  1.00 41.84           O  
ATOM   1333  OG  SER A 169     -27.625  -5.738  19.750  1.00 41.84           O  
ATOM   1334  N   TYR A 170     -29.578  -6.590  23.250  1.00 38.59           N  
ATOM   1335  CA  TYR A 170     -29.984  -6.504  24.641  1.00 38.59           C  
ATOM   1336  C   TYR A 170     -30.781  -7.734  25.062  1.00 38.59           C  
ATOM   1337  CB  TYR A 170     -30.812  -5.238  24.891  1.00 38.59           C  
ATOM   1338  O   TYR A 170     -30.547  -8.305  26.125  1.00 38.59           O  
ATOM   1339  CG  TYR A 170     -31.219  -5.047  26.328  1.00 38.59           C  
ATOM   1340  CD1 TYR A 170     -32.500  -5.375  26.766  1.00 38.59           C  
ATOM   1341  CD2 TYR A 170     -30.312  -4.539  27.266  1.00 38.59           C  
ATOM   1342  CE1 TYR A 170     -32.875  -5.199  28.094  1.00 38.59           C  
ATOM   1343  CE2 TYR A 170     -30.688  -4.359  28.594  1.00 38.59           C  
ATOM   1344  OH  TYR A 170     -32.344  -4.516  30.312  1.00 38.59           O  
ATOM   1345  CZ  TYR A 170     -31.969  -4.691  29.000  1.00 38.59           C  
ATOM   1346  N   LEU A 171     -31.766  -8.281  24.203  1.00 37.56           N  
ATOM   1347  CA  LEU A 171     -32.594  -9.430  24.531  1.00 37.56           C  
ATOM   1348  C   LEU A 171     -31.781 -10.711  24.578  1.00 37.56           C  
ATOM   1349  CB  LEU A 171     -33.750  -9.562  23.516  1.00 37.56           C  
ATOM   1350  O   LEU A 171     -32.000 -11.570  25.422  1.00 37.56           O  
ATOM   1351  CG  LEU A 171     -35.094  -9.977  24.062  1.00 37.56           C  
ATOM   1352  CD1 LEU A 171     -35.969  -8.742  24.297  1.00 37.56           C  
ATOM   1353  CD2 LEU A 171     -35.781 -10.953  23.125  1.00 37.56           C  
ATOM   1354  N   GLU A 172     -30.812 -10.891  23.641  1.00 38.16           N  
ATOM   1355  CA  GLU A 172     -29.953 -12.062  23.688  1.00 38.16           C  
ATOM   1356  C   GLU A 172     -29.125 -12.086  24.984  1.00 38.16           C  
ATOM   1357  CB  GLU A 172     -29.016 -12.086  22.484  1.00 38.16           C  
ATOM   1358  O   GLU A 172     -28.953 -13.148  25.578  1.00 38.16           O  
ATOM   1359  CG  GLU A 172     -29.422 -13.102  21.422  1.00 38.16           C  
ATOM   1360  CD  GLU A 172     -28.297 -13.422  20.438  1.00 38.16           C  
ATOM   1361  OE1 GLU A 172     -28.469 -14.336  19.594  1.00 38.16           O  
ATOM   1362  OE2 GLU A 172     -27.250 -12.742  20.500  1.00 38.16           O  
ATOM   1363  N   VAL A 173     -28.672 -10.922  25.453  1.00 40.12           N  
ATOM   1364  CA  VAL A 173     -27.844 -10.766  26.656  1.00 40.12           C  
ATOM   1365  C   VAL A 173     -28.719 -10.969  27.891  1.00 40.12           C  
ATOM   1366  CB  VAL A 173     -27.156  -9.383  26.703  1.00 40.12           C  
ATOM   1367  O   VAL A 173     -28.312 -11.648  28.844  1.00 40.12           O  
ATOM   1368  CG1 VAL A 173     -26.484  -9.172  28.062  1.00 40.12           C  
ATOM   1369  CG2 VAL A 173     -26.156  -9.250  25.562  1.00 40.12           C  
ATOM   1370  N   VAL A 174     -29.859 -10.398  27.875  1.00 36.66           N  
ATOM   1371  CA  VAL A 174     -30.750 -10.562  29.016  1.00 36.66           C  
ATOM   1372  C   VAL A 174     -31.281 -11.992  29.062  1.00 36.66           C  
ATOM   1373  CB  VAL A 174     -31.938  -9.562  28.969  1.00 36.66           C  
ATOM   1374  O   VAL A 174     -31.359 -12.609  30.125  1.00 36.66           O  
ATOM   1375  CG1 VAL A 174     -32.969  -9.875  30.062  1.00 36.66           C  
ATOM   1376  CG2 VAL A 174     -31.422  -8.133  29.109  1.00 36.66           C  
ATOM   1377  N   ILE A 175     -31.391 -12.609  27.984  1.00 36.72           N  
ATOM   1378  CA  ILE A 175     -32.031 -13.922  27.906  1.00 36.72           C  
ATOM   1379  C   ILE A 175     -30.984 -15.016  28.172  1.00 36.72           C  
ATOM   1380  CB  ILE A 175     -32.719 -14.148  26.547  1.00 36.72           C  
ATOM   1381  O   ILE A 175     -31.266 -16.000  28.844  1.00 36.72           O  
ATOM   1382  CG1 ILE A 175     -33.906 -13.203  26.391  1.00 36.72           C  
ATOM   1383  CG2 ILE A 175     -33.156 -15.609  26.391  1.00 36.72           C  
ATOM   1384  CD1 ILE A 175     -34.562 -13.250  25.016  1.00 36.72           C  
ATOM   1385  N   ASN A 176     -29.734 -14.812  27.672  1.00 37.47           N  
ATOM   1386  CA  ASN A 176     -28.688 -15.797  27.984  1.00 37.47           C  
ATOM   1387  C   ASN A 176     -28.266 -15.719  29.438  1.00 37.47           C  
ATOM   1388  CB  ASN A 176     -27.500 -15.602  27.047  1.00 37.47           C  
ATOM   1389  O   ASN A 176     -27.953 -16.734  30.047  1.00 37.47           O  
ATOM   1390  CG  ASN A 176     -27.406 -16.656  25.969  1.00 37.47           C  
ATOM   1391  ND2 ASN A 176     -26.766 -16.328  24.859  1.00 37.47           N  
ATOM   1392  OD1 ASN A 176     -27.922 -17.766  26.141  1.00 37.47           O  
ATOM   1393  N   LYS A 177     -28.297 -14.469  30.016  1.00 34.91           N  
ATOM   1394  CA  LYS A 177     -27.922 -14.367  31.422  1.00 34.91           C  
ATOM   1395  C   LYS A 177     -29.062 -14.805  32.344  1.00 34.91           C  
ATOM   1396  CB  LYS A 177     -27.500 -12.938  31.750  1.00 34.91           C  
ATOM   1397  O   LYS A 177     -28.828 -15.430  33.375  1.00 34.91           O  
ATOM   1398  CG  LYS A 177     -26.797 -12.797  33.094  1.00 34.91           C  
ATOM   1399  CD  LYS A 177     -26.172 -11.414  33.281  1.00 34.91           C  
ATOM   1400  CE  LYS A 177     -25.438 -11.297  34.594  1.00 34.91           C  
ATOM   1401  NZ  LYS A 177     -24.781  -9.961  34.750  1.00 34.91           N  
ATOM   1402  N   TYR A 178     -30.344 -14.820  31.953  1.00 34.75           N  
ATOM   1403  CA  TYR A 178     -31.375 -15.156  32.938  1.00 34.75           C  
ATOM   1404  C   TYR A 178     -32.219 -16.328  32.469  1.00 34.75           C  
ATOM   1405  CB  TYR A 178     -32.250 -13.945  33.219  1.00 34.75           C  
ATOM   1406  O   TYR A 178     -33.312 -16.562  33.000  1.00 34.75           O  
ATOM   1407  CG  TYR A 178     -31.578 -12.867  34.031  1.00 34.75           C  
ATOM   1408  CD1 TYR A 178     -31.469 -12.969  35.438  1.00 34.75           C  
ATOM   1409  CD2 TYR A 178     -31.047 -11.742  33.406  1.00 34.75           C  
ATOM   1410  CE1 TYR A 178     -30.828 -11.984  36.156  1.00 34.75           C  
ATOM   1411  CE2 TYR A 178     -30.406 -10.742  34.156  1.00 34.75           C  
ATOM   1412  OH  TYR A 178     -29.688  -9.891  36.281  1.00 34.75           O  
ATOM   1413  CZ  TYR A 178     -30.312 -10.875  35.531  1.00 34.75           C  
ATOM   1414  N   PHE A 179     -31.672 -17.453  31.953  1.00 27.67           N  
ATOM   1415  CA  PHE A 179     -32.031 -18.859  31.875  1.00 27.67           C  
ATOM   1416  C   PHE A 179     -33.375 -19.016  31.141  1.00 27.67           C  
ATOM   1417  CB  PHE A 179     -32.125 -19.469  33.281  1.00 27.67           C  
ATOM   1418  O   PHE A 179     -34.375 -19.391  31.734  1.00 27.67           O  
ATOM   1419  CG  PHE A 179     -30.844 -20.078  33.750  1.00 27.67           C  
ATOM   1420  CD1 PHE A 179     -30.500 -21.375  33.438  1.00 27.67           C  
ATOM   1421  CD2 PHE A 179     -29.969 -19.328  34.531  1.00 27.67           C  
ATOM   1422  CE1 PHE A 179     -29.297 -21.938  33.875  1.00 27.67           C  
ATOM   1423  CE2 PHE A 179     -28.781 -19.875  35.000  1.00 27.67           C  
ATOM   1424  CZ  PHE A 179     -28.438 -21.172  34.656  1.00 27.67           C  
ATOM   1425  N   LEU A 180     -33.594 -18.547  29.797  1.00 32.94           N  
ATOM   1426  CA  LEU A 180     -34.844 -18.906  29.125  1.00 32.94           C  
ATOM   1427  C   LEU A 180     -34.594 -19.984  28.062  1.00 32.94           C  
ATOM   1428  CB  LEU A 180     -35.469 -17.688  28.469  1.00 32.94           C  
ATOM   1429  O   LEU A 180     -33.469 -20.078  27.516  1.00 32.94           O  
ATOM   1430  CG  LEU A 180     -35.969 -16.594  29.422  1.00 32.94           C  
ATOM   1431  CD1 LEU A 180     -36.188 -15.289  28.672  1.00 32.94           C  
ATOM   1432  CD2 LEU A 180     -37.250 -17.047  30.125  1.00 32.94           C  
ATOM   1433  N   SER A 181     -35.156 -21.250  28.172  1.00 32.12           N  
ATOM   1434  CA  SER A 181     -35.188 -22.422  27.312  1.00 32.12           C  
ATOM   1435  C   SER A 181     -35.219 -22.031  25.844  1.00 32.12           C  
ATOM   1436  CB  SER A 181     -36.406 -23.297  27.641  1.00 32.12           C  
ATOM   1437  O   SER A 181     -35.750 -20.969  25.484  1.00 32.12           O  
ATOM   1438  OG  SER A 181     -37.594 -22.719  27.125  1.00 32.12           O  
ATOM   1439  N   GLU A 182     -34.250 -22.391  24.969  1.00 30.92           N  
ATOM   1440  CA  GLU A 182     -33.969 -22.312  23.547  1.00 30.92           C  
ATOM   1441  C   GLU A 182     -35.250 -22.234  22.734  1.00 30.92           C  
ATOM   1442  CB  GLU A 182     -33.125 -23.516  23.094  1.00 30.92           C  
ATOM   1443  O   GLU A 182     -35.344 -21.469  21.766  1.00 30.92           O  
ATOM   1444  CG  GLU A 182     -32.125 -23.203  22.000  1.00 30.92           C  
ATOM   1445  CD  GLU A 182     -31.109 -24.312  21.766  1.00 30.92           C  
ATOM   1446  OE1 GLU A 182     -30.234 -24.156  20.891  1.00 30.92           O  
ATOM   1447  OE2 GLU A 182     -31.188 -25.344  22.484  1.00 30.92           O  
ATOM   1448  N   ALA A 183     -36.406 -22.922  23.078  1.00 30.80           N  
ATOM   1449  CA  ALA A 183     -37.719 -22.969  22.422  1.00 30.80           C  
ATOM   1450  C   ALA A 183     -38.469 -21.672  22.609  1.00 30.80           C  
ATOM   1451  CB  ALA A 183     -38.531 -24.156  22.922  1.00 30.80           C  
ATOM   1452  O   ALA A 183     -39.125 -21.172  21.688  1.00 30.80           O  
ATOM   1453  N   TYR A 184     -38.281 -20.953  23.672  1.00 36.53           N  
ATOM   1454  CA  TYR A 184     -38.906 -19.703  24.031  1.00 36.53           C  
ATOM   1455  C   TYR A 184     -38.156 -18.516  23.453  1.00 36.53           C  
ATOM   1456  CB  TYR A 184     -39.031 -19.562  25.547  1.00 36.53           C  
ATOM   1457  O   TYR A 184     -38.781 -17.562  22.953  1.00 36.53           O  
ATOM   1458  CG  TYR A 184     -39.875 -18.406  26.000  1.00 36.53           C  
ATOM   1459  CD1 TYR A 184     -39.312 -17.188  26.344  1.00 36.53           C  
ATOM   1460  CD2 TYR A 184     -41.281 -18.531  26.078  1.00 36.53           C  
ATOM   1461  CE1 TYR A 184     -40.094 -16.109  26.766  1.00 36.53           C  
ATOM   1462  CE2 TYR A 184     -42.062 -17.469  26.484  1.00 36.53           C  
ATOM   1463  OH  TYR A 184     -42.281 -15.219  27.234  1.00 36.53           O  
ATOM   1464  CZ  TYR A 184     -41.469 -16.266  26.828  1.00 36.53           C  
ATOM   1465  N   ILE A 185     -36.781 -18.672  23.328  1.00 32.78           N  
ATOM   1466  CA  ILE A 185     -35.875 -17.766  22.656  1.00 32.78           C  
ATOM   1467  C   ILE A 185     -36.250 -17.609  21.188  1.00 32.78           C  
ATOM   1468  CB  ILE A 185     -34.406 -18.281  22.766  1.00 32.78           C  
ATOM   1469  O   ILE A 185     -36.344 -16.500  20.688  1.00 32.78           O  
ATOM   1470  CG1 ILE A 185     -33.969 -18.297  24.234  1.00 32.78           C  
ATOM   1471  CG2 ILE A 185     -33.469 -17.422  21.922  1.00 32.78           C  
ATOM   1472  CD1 ILE A 185     -32.594 -18.922  24.469  1.00 32.78           C  
ATOM   1473  N   GLN A 186     -36.656 -18.719  20.547  1.00 34.28           N  
ATOM   1474  CA  GLN A 186     -36.969 -18.719  19.125  1.00 34.28           C  
ATOM   1475  C   GLN A 186     -38.375 -18.156  18.875  1.00 34.28           C  
ATOM   1476  CB  GLN A 186     -36.875 -20.141  18.562  1.00 34.28           C  
ATOM   1477  O   GLN A 186     -38.594 -17.453  17.906  1.00 34.28           O  
ATOM   1478  CG  GLN A 186     -35.438 -20.641  18.422  1.00 34.28           C  
ATOM   1479  CD  GLN A 186     -34.656 -19.906  17.344  1.00 34.28           C  
ATOM   1480  NE2 GLN A 186     -33.375 -19.781  17.547  1.00 34.28           N  
ATOM   1481  OE1 GLN A 186     -35.250 -19.453  16.344  1.00 34.28           O  
ATOM   1482  N   GLY A 187     -39.250 -18.234  19.906  1.00 33.47           N  
ATOM   1483  CA  GLY A 187     -40.594 -17.703  19.797  1.00 33.47           C  
ATOM   1484  C   GLY A 187     -40.656 -16.188  19.953  1.00 33.47           C  
ATOM   1485  O   GLY A 187     -41.375 -15.508  19.219  1.00 33.47           O  
ATOM   1486  N   THR A 188     -39.906 -15.578  20.891  1.00 34.69           N  
ATOM   1487  CA  THR A 188     -39.875 -14.141  21.156  1.00 34.69           C  
ATOM   1488  C   THR A 188     -39.156 -13.398  20.031  1.00 34.69           C  
ATOM   1489  CB  THR A 188     -39.188 -13.828  22.484  1.00 34.69           C  
ATOM   1490  O   THR A 188     -39.656 -12.352  19.562  1.00 34.69           O  
ATOM   1491  CG2 THR A 188     -39.375 -12.367  22.875  1.00 34.69           C  
ATOM   1492  OG1 THR A 188     -39.750 -14.664  23.516  1.00 34.69           O  
ATOM   1493  N   ILE A 189     -37.969 -13.984  19.516  1.00 38.25           N  
ATOM   1494  CA  ILE A 189     -37.250 -13.422  18.375  1.00 38.25           C  
ATOM   1495  C   ILE A 189     -38.156 -13.430  17.141  1.00 38.25           C  
ATOM   1496  CB  ILE A 189     -35.938 -14.211  18.078  1.00 38.25           C  
ATOM   1497  O   ILE A 189     -38.219 -12.438  16.406  1.00 38.25           O  
ATOM   1498  CG1 ILE A 189     -34.938 -13.984  19.203  1.00 38.25           C  
ATOM   1499  CG2 ILE A 189     -35.375 -13.805  16.719  1.00 38.25           C  
ATOM   1500  CD1 ILE A 189     -33.656 -14.812  19.062  1.00 38.25           C  
ATOM   1501  N   SER A 190     -38.969 -14.461  16.953  1.00 36.12           N  
ATOM   1502  CA  SER A 190     -39.875 -14.578  15.820  1.00 36.12           C  
ATOM   1503  C   SER A 190     -41.031 -13.562  15.914  1.00 36.12           C  
ATOM   1504  CB  SER A 190     -40.469 -15.992  15.742  1.00 36.12           C  
ATOM   1505  O   SER A 190     -41.406 -12.969  14.906  1.00 36.12           O  
ATOM   1506  OG  SER A 190     -39.469 -16.938  15.453  1.00 36.12           O  
ATOM   1507  N   ALA A 191     -41.562 -13.297  17.094  1.00 36.69           N  
ATOM   1508  CA  ALA A 191     -42.625 -12.328  17.297  1.00 36.69           C  
ATOM   1509  C   ALA A 191     -42.156 -10.906  17.031  1.00 36.69           C  
ATOM   1510  CB  ALA A 191     -43.188 -12.445  18.719  1.00 36.69           C  
ATOM   1511  O   ALA A 191     -42.844 -10.117  16.406  1.00 36.69           O  
ATOM   1512  N   PHE A 192     -40.938 -10.656  17.469  1.00 37.16           N  
ATOM   1513  CA  PHE A 192     -40.344  -9.336  17.281  1.00 37.16           C  
ATOM   1514  C   PHE A 192     -40.031  -9.094  15.812  1.00 37.16           C  
ATOM   1515  CB  PHE A 192     -39.094  -9.172  18.141  1.00 37.16           C  
ATOM   1516  O   PHE A 192     -40.312  -8.023  15.273  1.00 37.16           O  
ATOM   1517  CG  PHE A 192     -38.844  -7.758  18.578  1.00 37.16           C  
ATOM   1518  CD1 PHE A 192     -38.031  -6.914  17.812  1.00 37.16           C  
ATOM   1519  CD2 PHE A 192     -39.406  -7.273  19.750  1.00 37.16           C  
ATOM   1520  CE1 PHE A 192     -37.812  -5.602  18.219  1.00 37.16           C  
ATOM   1521  CE2 PHE A 192     -39.156  -5.965  20.156  1.00 37.16           C  
ATOM   1522  CZ  PHE A 192     -38.375  -5.129  19.391  1.00 37.16           C  
ATOM   1523  N   ARG A 193     -39.406 -10.164  15.117  1.00 35.81           N  
ATOM   1524  CA  ARG A 193     -39.125 -10.055  13.688  1.00 35.81           C  
ATOM   1525  C   ARG A 193     -40.406  -9.852  12.891  1.00 35.81           C  
ATOM   1526  CB  ARG A 193     -38.406 -11.312  13.188  1.00 35.81           C  
ATOM   1527  O   ARG A 193     -40.438  -9.070  11.945  1.00 35.81           O  
ATOM   1528  CG  ARG A 193     -36.938 -11.352  13.555  1.00 35.81           C  
ATOM   1529  CD  ARG A 193     -36.250 -12.602  13.016  1.00 35.81           C  
ATOM   1530  NE  ARG A 193     -34.812 -12.562  13.227  1.00 35.81           N  
ATOM   1531  NH1 ARG A 193     -34.438 -14.719  12.484  1.00 35.81           N  
ATOM   1532  NH2 ARG A 193     -32.688 -13.430  13.203  1.00 35.81           N  
ATOM   1533  CZ  ARG A 193     -33.969 -13.570  12.969  1.00 35.81           C  
ATOM   1534  N   GLY A 194     -41.500 -10.500  13.359  1.00 35.03           N  
ATOM   1535  CA  GLY A 194     -42.812 -10.312  12.734  1.00 35.03           C  
ATOM   1536  C   GLY A 194     -43.344  -8.898  12.875  1.00 35.03           C  
ATOM   1537  O   GLY A 194     -43.875  -8.344  11.922  1.00 35.03           O  
ATOM   1538  N   ALA A 195     -43.156  -8.266  13.961  1.00 36.22           N  
ATOM   1539  CA  ALA A 195     -43.688  -6.918  14.203  1.00 36.22           C  
ATOM   1540  C   ALA A 195     -42.906  -5.879  13.406  1.00 36.22           C  
ATOM   1541  CB  ALA A 195     -43.625  -6.590  15.695  1.00 36.22           C  
ATOM   1542  O   ALA A 195     -43.500  -4.953  12.844  1.00 36.22           O  
ATOM   1543  N   VAL A 196     -41.594  -6.133  13.305  1.00 35.12           N  
ATOM   1544  CA  VAL A 196     -40.719  -5.227  12.562  1.00 35.12           C  
ATOM   1545  C   VAL A 196     -41.000  -5.332  11.070  1.00 35.12           C  
ATOM   1546  CB  VAL A 196     -39.219  -5.523  12.836  1.00 35.12           C  
ATOM   1547  O   VAL A 196     -41.062  -4.320  10.367  1.00 35.12           O  
ATOM   1548  CG1 VAL A 196     -38.344  -4.691  11.914  1.00 35.12           C  
ATOM   1549  CG2 VAL A 196     -38.875  -5.254  14.297  1.00 35.12           C  
ATOM   1550  N   LEU A 197     -41.219  -6.621  10.555  1.00 34.66           N  
ATOM   1551  CA  LEU A 197     -41.594  -6.844   9.156  1.00 34.66           C  
ATOM   1552  C   LEU A 197     -42.938  -6.207   8.836  1.00 34.66           C  
ATOM   1553  CB  LEU A 197     -41.625  -8.344   8.852  1.00 34.66           C  
ATOM   1554  O   LEU A 197     -43.094  -5.594   7.773  1.00 34.66           O  
ATOM   1555  CG  LEU A 197     -41.562  -8.734   7.371  1.00 34.66           C  
ATOM   1556  CD1 LEU A 197     -40.125  -8.680   6.875  1.00 34.66           C  
ATOM   1557  CD2 LEU A 197     -42.156 -10.125   7.160  1.00 34.66           C  
ATOM   1558  N   ALA A 198     -43.875  -6.191   9.773  1.00 37.75           N  
ATOM   1559  CA  ALA A 198     -45.156  -5.590   9.531  1.00 37.75           C  
ATOM   1560  C   ALA A 198     -45.062  -4.070   9.422  1.00 37.75           C  
ATOM   1561  CB  ALA A 198     -46.156  -5.969  10.641  1.00 37.75           C  
ATOM   1562  O   ALA A 198     -45.688  -3.461   8.555  1.00 37.75           O  
ATOM   1563  N   SER A 199     -44.250  -3.551  10.180  1.00 37.19           N  
ATOM   1564  CA  SER A 199     -44.031  -2.107  10.102  1.00 37.19           C  
ATOM   1565  C   SER A 199     -43.281  -1.724   8.820  1.00 37.19           C  
ATOM   1566  CB  SER A 199     -43.250  -1.612  11.320  1.00 37.19           C  
ATOM   1567  O   SER A 199     -43.625  -0.725   8.180  1.00 37.19           O  
ATOM   1568  OG  SER A 199     -43.438  -0.225  11.516  1.00 37.19           O  
ATOM   1569  N   ALA A 200     -42.281  -2.576   8.430  1.00 34.34           N  
ATOM   1570  CA  ALA A 200     -41.531  -2.342   7.195  1.00 34.34           C  
ATOM   1571  C   ALA A 200     -42.469  -2.457   5.980  1.00 34.34           C  
ATOM   1572  CB  ALA A 200     -40.375  -3.324   7.074  1.00 34.34           C  
ATOM   1573  O   ALA A 200     -42.344  -1.658   5.043  1.00 34.34           O  
ATOM   1574  N   LEU A 201     -43.406  -3.377   6.043  1.00 36.38           N  
ATOM   1575  CA  LEU A 201     -44.344  -3.580   4.949  1.00 36.38           C  
ATOM   1576  C   LEU A 201     -45.312  -2.402   4.840  1.00 36.38           C  
ATOM   1577  CB  LEU A 201     -45.156  -4.879   5.152  1.00 36.38           C  
ATOM   1578  O   LEU A 201     -45.688  -1.997   3.734  1.00 36.38           O  
ATOM   1579  CG  LEU A 201     -44.438  -6.172   4.738  1.00 36.38           C  
ATOM   1580  CD1 LEU A 201     -45.125  -7.379   5.359  1.00 36.38           C  
ATOM   1581  CD2 LEU A 201     -44.406  -6.293   3.219  1.00 36.38           C  
ATOM   1582  N   GLU A 202     -45.625  -1.764   5.949  1.00 44.12           N  
ATOM   1583  CA  GLU A 202     -46.500  -0.607   5.859  1.00 44.12           C  
ATOM   1584  C   GLU A 202     -45.781   0.591   5.246  1.00 44.12           C  
ATOM   1585  CB  GLU A 202     -47.062  -0.240   7.242  1.00 44.12           C  
ATOM   1586  O   GLU A 202     -46.375   1.345   4.469  1.00 44.12           O  
ATOM   1587  CG  GLU A 202     -48.406  -0.851   7.547  1.00 44.12           C  
ATOM   1588  CD  GLU A 202     -49.094  -0.207   8.734  1.00 44.12           C  
ATOM   1589  OE1 GLU A 202     -50.250  -0.581   9.039  1.00 44.12           O  
ATOM   1590  OE2 GLU A 202     -48.500   0.681   9.367  1.00 44.12           O  
ATOM   1591  N   GLN A 203     -44.531   0.636   5.418  1.00 38.69           N  
ATOM   1592  CA  GLN A 203     -43.781   1.747   4.859  1.00 38.69           C  
ATOM   1593  C   GLN A 203     -43.500   1.531   3.375  1.00 38.69           C  
ATOM   1594  CB  GLN A 203     -42.469   1.932   5.617  1.00 38.69           C  
ATOM   1595  O   GLN A 203     -43.531   2.479   2.588  1.00 38.69           O  
ATOM   1596  CG  GLN A 203     -42.562   2.879   6.805  1.00 38.69           C  
ATOM   1597  CD  GLN A 203     -41.250   3.068   7.523  1.00 38.69           C  
ATOM   1598  NE2 GLN A 203     -41.312   3.285   8.828  1.00 38.69           N  
ATOM   1599  OE1 GLN A 203     -40.188   3.020   6.902  1.00 38.69           O  
ATOM   1600  N   ILE A 204     -43.281   0.296   3.000  1.00 34.53           N  
ATOM   1601  CA  ILE A 204     -43.062  -0.038   1.598  1.00 34.53           C  
ATOM   1602  C   ILE A 204     -44.375   0.156   0.809  1.00 34.53           C  
ATOM   1603  CB  ILE A 204     -42.562  -1.485   1.437  1.00 34.53           C  
ATOM   1604  O   ILE A 204     -44.344   0.625  -0.331  1.00 34.53           O  
ATOM   1605  CG1 ILE A 204     -41.156  -1.616   2.010  1.00 34.53           C  
ATOM   1606  CG2 ILE A 204     -42.594  -1.911  -0.034  1.00 34.53           C  
ATOM   1607  CD1 ILE A 204     -40.625  -3.043   2.027  1.00 34.53           C  
ATOM   1608  N   ARG A 205     -45.500  -0.062   1.408  1.00 41.06           N  
ATOM   1609  CA  ARG A 205     -46.781   0.152   0.767  1.00 41.06           C  
ATOM   1610  C   ARG A 205     -47.031   1.632   0.479  1.00 41.06           C  
ATOM   1611  CB  ARG A 205     -47.938  -0.393   1.642  1.00 41.06           C  
ATOM   1612  O   ARG A 205     -47.688   1.983  -0.504  1.00 41.06           O  
ATOM   1613  CG  ARG A 205     -48.250  -1.854   1.382  1.00 41.06           C  
ATOM   1614  CD  ARG A 205     -49.406  -2.334   2.244  1.00 41.06           C  
ATOM   1615  NE  ARG A 205     -49.594  -3.777   2.145  1.00 41.06           N  
ATOM   1616  NH1 ARG A 205     -51.375  -3.857   3.604  1.00 41.06           N  
ATOM   1617  NH2 ARG A 205     -50.625  -5.781   2.627  1.00 41.06           N  
ATOM   1618  CZ  ARG A 205     -50.531  -4.469   2.793  1.00 41.06           C  
ATOM   1619  N   GLU A 206     -46.344   2.375   1.183  1.00 48.69           N  
ATOM   1620  CA  GLU A 206     -46.469   3.801   0.901  1.00 48.69           C  
ATOM   1621  C   GLU A 206     -45.594   4.211  -0.280  1.00 48.69           C  
ATOM   1622  CB  GLU A 206     -46.094   4.629   2.137  1.00 48.69           C  
ATOM   1623  O   GLU A 206     -46.000   5.055  -1.089  1.00 48.69           O  
ATOM   1624  CG  GLU A 206     -46.625   6.059   2.096  1.00 48.69           C  
ATOM   1625  CD  GLU A 206     -46.312   6.844   3.361  1.00 48.69           C  
ATOM   1626  OE1 GLU A 206     -46.656   8.047   3.424  1.00 48.69           O  
ATOM   1627  OE2 GLU A 206     -45.750   6.250   4.301  1.00 48.69           O  
ATOM   1628  N   TYR A 207     -44.531   3.496  -0.542  1.00 39.56           N  
ATOM   1629  CA  TYR A 207     -43.594   3.961  -1.556  1.00 39.56           C  
ATOM   1630  C   TYR A 207     -43.719   3.150  -2.838  1.00 39.56           C  
ATOM   1631  CB  TYR A 207     -42.156   3.875  -1.036  1.00 39.56           C  
ATOM   1632  O   TYR A 207     -43.500   3.666  -3.934  1.00 39.56           O  
ATOM   1633  CG  TYR A 207     -41.656   5.152  -0.409  1.00 39.56           C  
ATOM   1634  CD1 TYR A 207     -41.094   6.160  -1.188  1.00 39.56           C  
ATOM   1635  CD2 TYR A 207     -41.750   5.359   0.963  1.00 39.56           C  
ATOM   1636  CE1 TYR A 207     -40.625   7.340  -0.613  1.00 39.56           C  
ATOM   1637  CE2 TYR A 207     -41.281   6.535   1.548  1.00 39.56           C  
ATOM   1638  OH  TYR A 207     -40.281   8.688   1.326  1.00 39.56           O  
ATOM   1639  CZ  TYR A 207     -40.719   7.520   0.753  1.00 39.56           C  
ATOM   1640  N   TYR A 208     -44.375   1.997  -2.861  1.00 35.94           N  
ATOM   1641  CA  TYR A 208     -44.625   1.206  -4.062  1.00 35.94           C  
ATOM   1642  C   TYR A 208     -46.062   0.741  -4.137  1.00 35.94           C  
ATOM   1643  CB  TYR A 208     -43.688  -0.004  -4.105  1.00 35.94           C  
ATOM   1644  O   TYR A 208     -46.438  -0.271  -3.531  1.00 35.94           O  
ATOM   1645  CG  TYR A 208     -42.219   0.361  -4.262  1.00 35.94           C  
ATOM   1646  CD1 TYR A 208     -41.688   0.615  -5.520  1.00 35.94           C  
ATOM   1647  CD2 TYR A 208     -41.375   0.453  -3.154  1.00 35.94           C  
ATOM   1648  CE1 TYR A 208     -40.344   0.950  -5.668  1.00 35.94           C  
ATOM   1649  CE2 TYR A 208     -40.031   0.788  -3.291  1.00 35.94           C  
ATOM   1650  OH  TYR A 208     -38.188   1.366  -4.691  1.00 35.94           O  
ATOM   1651  CZ  TYR A 208     -39.531   1.034  -4.551  1.00 35.94           C  
ATOM   1652  N   PRO A 209     -46.969   1.494  -4.641  1.00 51.31           N  
ATOM   1653  CA  PRO A 209     -48.406   1.231  -4.535  1.00 51.31           C  
ATOM   1654  C   PRO A 209     -48.875   0.133  -5.484  1.00 51.31           C  
ATOM   1655  CB  PRO A 209     -49.031   2.576  -4.898  1.00 51.31           C  
ATOM   1656  O   PRO A 209     -49.969  -0.412  -5.309  1.00 51.31           O  
ATOM   1657  CG  PRO A 209     -47.938   3.369  -5.504  1.00 51.31           C  
ATOM   1658  CD  PRO A 209     -46.625   2.682  -5.199  1.00 51.31           C  
ATOM   1659  N   ASN A 210     -47.938  -0.304  -6.410  1.00 48.00           N  
ATOM   1660  CA  ASN A 210     -48.469  -1.253  -7.383  1.00 48.00           C  
ATOM   1661  C   ASN A 210     -48.281  -2.693  -6.914  1.00 48.00           C  
ATOM   1662  CB  ASN A 210     -47.781  -1.051  -8.742  1.00 48.00           C  
ATOM   1663  O   ASN A 210     -47.219  -3.059  -6.395  1.00 48.00           O  
ATOM   1664  CG  ASN A 210     -48.344   0.140  -9.500  1.00 48.00           C  
ATOM   1665  ND2 ASN A 210     -47.531   0.706 -10.391  1.00 48.00           N  
ATOM   1666  OD1 ASN A 210     -49.500   0.547  -9.281  1.00 48.00           O  
ATOM   1667  N   PRO A 211     -49.438  -3.418  -6.742  1.00 45.69           N  
ATOM   1668  CA  PRO A 211     -49.500  -4.805  -6.273  1.00 45.69           C  
ATOM   1669  C   PRO A 211     -48.562  -5.730  -7.008  1.00 45.69           C  
ATOM   1670  CB  PRO A 211     -50.969  -5.188  -6.570  1.00 45.69           C  
ATOM   1671  O   PRO A 211     -48.062  -6.703  -6.426  1.00 45.69           O  
ATOM   1672  CG  PRO A 211     -51.594  -3.930  -7.062  1.00 45.69           C  
ATOM   1673  CD  PRO A 211     -50.531  -2.891  -7.238  1.00 45.69           C  
ATOM   1674  N   SER A 212     -48.062  -5.465  -8.312  1.00 44.97           N  
ATOM   1675  CA  SER A 212     -47.125  -6.297  -9.039  1.00 44.97           C  
ATOM   1676  C   SER A 212     -45.688  -6.109  -8.516  1.00 44.97           C  
ATOM   1677  CB  SER A 212     -47.156  -5.973 -10.539  1.00 44.97           C  
ATOM   1678  O   SER A 212     -44.844  -6.988  -8.680  1.00 44.97           O  
ATOM   1679  OG  SER A 212     -47.125  -4.574 -10.750  1.00 44.97           O  
ATOM   1680  N   ASP A 213     -45.469  -5.086  -7.621  1.00 42.16           N  
ATOM   1681  CA  ASP A 213     -44.219  -4.848  -6.930  1.00 42.16           C  
ATOM   1682  C   ASP A 213     -44.156  -5.598  -5.602  1.00 42.16           C  
ATOM   1683  CB  ASP A 213     -44.000  -3.352  -6.703  1.00 42.16           C  
ATOM   1684  O   ASP A 213     -43.094  -5.879  -5.078  1.00 42.16           O  
ATOM   1685  CG  ASP A 213     -43.719  -2.588  -7.984  1.00 42.16           C  
ATOM   1686  OD1 ASP A 213     -43.250  -3.197  -8.969  1.00 42.16           O  
ATOM   1687  OD2 ASP A 213     -44.000  -1.364  -8.016  1.00 42.16           O  
ATOM   1688  N   GLU A 214     -45.406  -6.031  -5.039  1.00 42.47           N  
ATOM   1689  CA  GLU A 214     -45.531  -6.789  -3.801  1.00 42.47           C  
ATOM   1690  C   GLU A 214     -45.031  -8.219  -3.963  1.00 42.47           C  
ATOM   1691  CB  GLU A 214     -47.000  -6.801  -3.350  1.00 42.47           C  
ATOM   1692  O   GLU A 214     -44.375  -8.750  -3.074  1.00 42.47           O  
ATOM   1693  CG  GLU A 214     -47.250  -6.102  -2.018  1.00 42.47           C  
ATOM   1694  CD  GLU A 214     -48.688  -6.156  -1.562  1.00 42.47           C  
ATOM   1695  OE1 GLU A 214     -49.000  -5.645  -0.461  1.00 42.47           O  
ATOM   1696  OE2 GLU A 214     -49.531  -6.719  -2.309  1.00 42.47           O  
ATOM   1697  N   VAL A 215     -45.281  -8.789  -5.168  1.00 41.72           N  
ATOM   1698  CA  VAL A 215     -44.844 -10.148  -5.449  1.00 41.72           C  
ATOM   1699  C   VAL A 215     -43.344 -10.188  -5.676  1.00 41.72           C  
ATOM   1700  CB  VAL A 215     -45.594 -10.734  -6.676  1.00 41.72           C  
ATOM   1701  O   VAL A 215     -42.656 -11.086  -5.191  1.00 41.72           O  
ATOM   1702  CG1 VAL A 215     -45.000 -12.102  -7.051  1.00 41.72           C  
ATOM   1703  CG2 VAL A 215     -47.094 -10.844  -6.398  1.00 41.72           C  
ATOM   1704  N   PHE A 216     -42.781  -9.203  -6.336  1.00 37.75           N  
ATOM   1705  CA  PHE A 216     -41.344  -9.055  -6.547  1.00 37.75           C  
ATOM   1706  C   PHE A 216     -40.625  -8.734  -5.234  1.00 37.75           C  
ATOM   1707  CB  PHE A 216     -41.062  -7.957  -7.574  1.00 37.75           C  
ATOM   1708  O   PHE A 216     -39.562  -9.297  -4.941  1.00 37.75           O  
ATOM   1709  CG  PHE A 216     -39.594  -7.781  -7.891  1.00 37.75           C  
ATOM   1710  CD1 PHE A 216     -38.875  -6.723  -7.352  1.00 37.75           C  
ATOM   1711  CD2 PHE A 216     -38.938  -8.680  -8.727  1.00 37.75           C  
ATOM   1712  CE1 PHE A 216     -37.500  -6.562  -7.641  1.00 37.75           C  
ATOM   1713  CE2 PHE A 216     -37.594  -8.523  -9.016  1.00 37.75           C  
ATOM   1714  CZ  PHE A 216     -36.875  -7.465  -8.477  1.00 37.75           C  
ATOM   1715  N   ILE A 217     -41.312  -8.016  -4.258  1.00 39.69           N  
ATOM   1716  CA  ILE A 217     -40.750  -7.637  -2.957  1.00 39.69           C  
ATOM   1717  C   ILE A 217     -40.906  -8.805  -1.982  1.00 39.69           C  
ATOM   1718  CB  ILE A 217     -41.469  -6.383  -2.393  1.00 39.69           C  
ATOM   1719  O   ILE A 217     -39.969  -9.094  -1.218  1.00 39.69           O  
ATOM   1720  CG1 ILE A 217     -41.188  -5.168  -3.281  1.00 39.69           C  
ATOM   1721  CG2 ILE A 217     -41.031  -6.121  -0.949  1.00 39.69           C  
ATOM   1722  CD1 ILE A 217     -41.781  -3.869  -2.762  1.00 39.69           C  
ATOM   1723  N   LEU A 218     -42.000  -9.555  -2.133  1.00 34.09           N  
ATOM   1724  CA  LEU A 218     -42.188 -10.766  -1.335  1.00 34.09           C  
ATOM   1725  C   LEU A 218     -41.219 -11.852  -1.789  1.00 34.09           C  
ATOM   1726  CB  LEU A 218     -43.625 -11.273  -1.429  1.00 34.09           C  
ATOM   1727  O   LEU A 218     -40.688 -12.609  -0.967  1.00 34.09           O  
ATOM   1728  CG  LEU A 218     -44.656 -10.500  -0.631  1.00 34.09           C  
ATOM   1729  CD1 LEU A 218     -46.062 -10.898  -1.079  1.00 34.09           C  
ATOM   1730  CD2 LEU A 218     -44.500 -10.742   0.864  1.00 34.09           C  
ATOM   1731  N   GLU A 219     -40.875 -11.828  -3.139  1.00 35.31           N  
ATOM   1732  CA  GLU A 219     -39.844 -12.711  -3.658  1.00 35.31           C  
ATOM   1733  C   GLU A 219     -38.469 -12.242  -3.242  1.00 35.31           C  
ATOM   1734  CB  GLU A 219     -39.938 -12.812  -5.184  1.00 35.31           C  
ATOM   1735  O   GLU A 219     -37.594 -13.062  -2.938  1.00 35.31           O  
ATOM   1736  CG  GLU A 219     -40.562 -14.102  -5.680  1.00 35.31           C  
ATOM   1737  CD  GLU A 219     -40.594 -14.211  -7.199  1.00 35.31           C  
ATOM   1738  OE1 GLU A 219     -41.062 -15.258  -7.723  1.00 35.31           O  
ATOM   1739  OE2 GLU A 219     -40.156 -13.250  -7.863  1.00 35.31           O  
ATOM   1740  N   LEU A 220     -38.281 -10.898  -3.104  1.00 30.59           N  
ATOM   1741  CA  LEU A 220     -37.031 -10.383  -2.570  1.00 30.59           C  
ATOM   1742  C   LEU A 220     -36.938 -10.609  -1.066  1.00 30.59           C  
ATOM   1743  CB  LEU A 220     -36.875  -8.891  -2.879  1.00 30.59           C  
ATOM   1744  O   LEU A 220     -35.875 -10.984  -0.552  1.00 30.59           O  
ATOM   1745  CG  LEU A 220     -35.500  -8.414  -3.316  1.00 30.59           C  
ATOM   1746  CD1 LEU A 220     -35.531  -7.914  -4.758  1.00 30.59           C  
ATOM   1747  CD2 LEU A 220     -34.969  -7.320  -2.381  1.00 30.59           C  
ATOM   1748  N   LEU A 221     -38.062 -10.719  -0.358  1.00 36.25           N  
ATOM   1749  CA  LEU A 221     -38.094 -10.977   1.078  1.00 36.25           C  
ATOM   1750  C   LEU A 221     -38.250 -12.469   1.359  1.00 36.25           C  
ATOM   1751  CB  LEU A 221     -39.219 -10.188   1.755  1.00 36.25           C  
ATOM   1752  O   LEU A 221     -37.844 -12.953   2.412  1.00 36.25           O  
ATOM   1753  CG  LEU A 221     -39.000  -8.680   1.856  1.00 36.25           C  
ATOM   1754  CD1 LEU A 221     -40.312  -7.996   2.254  1.00 36.25           C  
ATOM   1755  CD2 LEU A 221     -37.906  -8.352   2.854  1.00 36.25           C  
ATOM   1756  N   GLY A 222     -38.938 -13.242   0.399  1.00 27.19           N  
ATOM   1757  CA  GLY A 222     -39.000 -14.695   0.470  1.00 27.19           C  
ATOM   1758  C   GLY A 222     -37.625 -15.359   0.352  1.00 27.19           C  
ATOM   1759  O   GLY A 222     -37.406 -16.453   0.876  1.00 27.19           O  
ATOM   1760  N   ASN A 223     -36.625 -14.602  -0.091  1.00 28.94           N  
ATOM   1761  CA  ASN A 223     -35.344 -15.242   0.016  1.00 28.94           C  
ATOM   1762  C   ASN A 223     -34.656 -14.906   1.338  1.00 28.94           C  
ATOM   1763  CB  ASN A 223     -34.438 -14.844  -1.161  1.00 28.94           C  
ATOM   1764  O   ASN A 223     -33.656 -15.539   1.711  1.00 28.94           O  
ATOM   1765  CG  ASN A 223     -34.344 -15.922  -2.227  1.00 28.94           C  
ATOM   1766  ND2 ASN A 223     -33.656 -15.625  -3.316  1.00 28.94           N  
ATOM   1767  OD1 ASN A 223     -34.906 -17.000  -2.072  1.00 28.94           O  
ATOM   1768  N   ALA A 224     -35.344 -14.188   2.230  1.00 30.06           N  
ATOM   1769  CA  ALA A 224     -34.938 -14.023   3.629  1.00 30.06           C  
ATOM   1770  C   ALA A 224     -36.000 -14.609   4.562  1.00 30.06           C  
ATOM   1771  CB  ALA A 224     -34.719 -12.547   3.949  1.00 30.06           C  
ATOM   1772  O   ALA A 224     -35.750 -14.758   5.762  1.00 30.06           O  
ATOM   1773  N   SER A 225     -36.531 -15.828   4.352  1.00 28.67           N  
ATOM   1774  CA  SER A 225     -37.688 -16.234   5.145  1.00 28.67           C  
ATOM   1775  C   SER A 225     -38.094 -17.656   4.820  1.00 28.67           C  
ATOM   1776  CB  SER A 225     -38.844 -15.273   4.898  1.00 28.67           C  
ATOM   1777  O   SER A 225     -38.438 -17.969   3.678  1.00 28.67           O  
ATOM   1778  OG  SER A 225     -39.156 -15.188   3.518  1.00 28.67           O  
ATOM   1779  N   SER A 226     -37.656 -18.688   5.172  1.00 25.95           N  
ATOM   1780  CA  SER A 226     -38.594 -19.797   5.152  1.00 25.95           C  
ATOM   1781  C   SER A 226     -39.812 -19.500   6.027  1.00 25.95           C  
ATOM   1782  CB  SER A 226     -37.938 -21.078   5.617  1.00 25.95           C  
ATOM   1783  O   SER A 226     -39.688 -19.375   7.250  1.00 25.95           O  
ATOM   1784  OG  SER A 226     -37.969 -21.188   7.031  1.00 25.95           O  
ATOM   1785  N   ALA A 227     -40.750 -18.500   5.828  1.00 27.16           N  
ATOM   1786  CA  ALA A 227     -42.156 -18.125   5.895  1.00 27.16           C  
ATOM   1787  C   ALA A 227     -43.062 -19.359   5.727  1.00 27.16           C  
ATOM   1788  CB  ALA A 227     -42.469 -17.094   4.828  1.00 27.16           C  
ATOM   1789  O   ALA A 227     -44.250 -19.297   6.023  1.00 27.16           O  
ATOM   1790  N   ASP A 228     -42.531 -20.562   5.719  1.00 28.25           N  
ATOM   1791  CA  ASP A 228     -43.469 -21.672   5.828  1.00 28.25           C  
ATOM   1792  C   ASP A 228     -43.750 -22.031   7.289  1.00 28.25           C  
ATOM   1793  CB  ASP A 228     -42.938 -22.906   5.078  1.00 28.25           C  
ATOM   1794  O   ASP A 228     -44.844 -22.500   7.637  1.00 28.25           O  
ATOM   1795  CG  ASP A 228     -44.062 -23.734   4.445  1.00 28.25           C  
ATOM   1796  OD1 ASP A 228     -45.062 -23.156   4.008  1.00 28.25           O  
ATOM   1797  OD2 ASP A 228     -43.906 -24.969   4.391  1.00 28.25           O  
ATOM   1798  N   ALA A 229     -43.188 -21.250   8.242  1.00 29.17           N  
ATOM   1799  CA  ALA A 229     -43.438 -21.547   9.648  1.00 29.17           C  
ATOM   1800  C   ALA A 229     -44.312 -20.438  10.281  1.00 29.17           C  
ATOM   1801  CB  ALA A 229     -42.156 -21.703  10.422  1.00 29.17           C  
ATOM   1802  O   ALA A 229     -45.156 -20.703  11.141  1.00 29.17           O  
ATOM   1803  N   CYS A 230     -44.500 -19.281   9.570  1.00 26.00           N  
ATOM   1804  CA  CYS A 230     -45.281 -18.219  10.203  1.00 26.00           C  
ATOM   1805  C   CYS A 230     -46.719 -18.234   9.711  1.00 26.00           C  
ATOM   1806  CB  CYS A 230     -44.656 -16.859   9.938  1.00 26.00           C  
ATOM   1807  O   CYS A 230     -47.656 -17.969  10.477  1.00 26.00           O  
ATOM   1808  SG  CYS A 230     -43.406 -16.391  11.141  1.00 26.00           S  
ATOM   1809  N   GLY A 231     -46.875 -18.906   8.500  1.00 22.98           N  
ATOM   1810  CA  GLY A 231     -48.219 -19.031   7.953  1.00 22.98           C  
ATOM   1811  C   GLY A 231     -49.000 -20.234   8.500  1.00 22.98           C  
ATOM   1812  O   GLY A 231     -50.219 -20.156   8.695  1.00 22.98           O  
ATOM   1813  N   LYS A 232     -48.250 -21.094   9.203  1.00 26.00           N  
ATOM   1814  CA  LYS A 232     -48.969 -22.172   9.836  1.00 26.00           C  
ATOM   1815  C   LYS A 232     -49.219 -21.891  11.312  1.00 26.00           C  
ATOM   1816  CB  LYS A 232     -48.219 -23.500   9.688  1.00 26.00           C  
ATOM   1817  O   LYS A 232     -50.156 -22.422  11.906  1.00 26.00           O  
ATOM   1818  CG  LYS A 232     -48.406 -24.156   8.320  1.00 26.00           C  
ATOM   1819  CD  LYS A 232     -47.750 -25.531   8.281  1.00 26.00           C  
ATOM   1820  CE  LYS A 232     -47.906 -26.188   6.910  1.00 26.00           C  
ATOM   1821  NZ  LYS A 232     -47.250 -27.531   6.863  1.00 26.00           N  
ATOM   1822  N   TYR A 233     -48.750 -20.719  11.852  1.00 26.27           N  
ATOM   1823  CA  TYR A 233     -49.000 -20.391  13.242  1.00 26.27           C  
ATOM   1824  C   TYR A 233     -50.219 -19.469  13.367  1.00 26.27           C  
ATOM   1825  CB  TYR A 233     -47.781 -19.734  13.891  1.00 26.27           C  
ATOM   1826  O   TYR A 233     -51.031 -19.609  14.281  1.00 26.27           O  
ATOM   1827  CG  TYR A 233     -47.688 -19.953  15.383  1.00 26.27           C  
ATOM   1828  CD1 TYR A 233     -48.219 -19.031  16.281  1.00 26.27           C  
ATOM   1829  CD2 TYR A 233     -47.062 -21.078  15.898  1.00 26.27           C  
ATOM   1830  CE1 TYR A 233     -48.156 -19.234  17.641  1.00 26.27           C  
ATOM   1831  CE2 TYR A 233     -46.969 -21.297  17.266  1.00 26.27           C  
ATOM   1832  OH  TYR A 233     -47.438 -20.562  19.500  1.00 26.27           O  
ATOM   1833  CZ  TYR A 233     -47.531 -20.359  18.141  1.00 26.27           C  
ATOM   1834  N   PHE A 234     -50.719 -18.859  12.281  1.00 25.36           N  
ATOM   1835  CA  PHE A 234     -51.844 -17.984  12.531  1.00 25.36           C  
ATOM   1836  C   PHE A 234     -53.125 -18.594  11.961  1.00 25.36           C  
ATOM   1837  CB  PHE A 234     -51.594 -16.594  11.914  1.00 25.36           C  
ATOM   1838  O   PHE A 234     -54.219 -18.344  12.477  1.00 25.36           O  
ATOM   1839  CG  PHE A 234     -51.062 -15.586  12.898  1.00 25.36           C  
ATOM   1840  CD1 PHE A 234     -51.938 -14.961  13.789  1.00 25.36           C  
ATOM   1841  CD2 PHE A 234     -49.719 -15.258  12.922  1.00 25.36           C  
ATOM   1842  CE1 PHE A 234     -51.438 -14.016  14.703  1.00 25.36           C  
ATOM   1843  CE2 PHE A 234     -49.250 -14.320  13.828  1.00 25.36           C  
ATOM   1844  CZ  PHE A 234     -50.094 -13.703  14.711  1.00 25.36           C  
ATOM   1845  N   GLU A 235     -52.906 -19.750  11.297  1.00 23.42           N  
ATOM   1846  CA  GLU A 235     -54.188 -20.328  10.836  1.00 23.42           C  
ATOM   1847  C   GLU A 235     -54.594 -21.516  11.703  1.00 23.42           C  
ATOM   1848  CB  GLU A 235     -54.094 -20.750   9.367  1.00 23.42           C  
ATOM   1849  O   GLU A 235     -55.781 -21.844  11.797  1.00 23.42           O  
ATOM   1850  CG  GLU A 235     -54.656 -19.734   8.391  1.00 23.42           C  
ATOM   1851  CD  GLU A 235     -54.562 -20.188   6.941  1.00 23.42           C  
ATOM   1852  OE1 GLU A 235     -55.000 -19.422   6.047  1.00 23.42           O  
ATOM   1853  OE2 GLU A 235     -54.062 -21.297   6.699  1.00 23.42           O  
ATOM   1854  N   ALA A 236     -54.062 -21.719  12.883  1.00 22.80           N  
ATOM   1855  CA  ALA A 236     -54.625 -22.797  13.680  1.00 22.80           C  
ATOM   1856  C   ALA A 236     -55.156 -22.266  15.016  1.00 22.80           C  
ATOM   1857  CB  ALA A 236     -53.594 -23.891  13.922  1.00 22.80           C  
ATOM   1858  O   ALA A 236     -54.469 -21.531  15.711  1.00 22.80           O  
ATOM   1859  N   ARG A 237     -56.250 -21.484  15.148  1.00 21.59           N  
ATOM   1860  CA  ARG A 237     -57.438 -21.938  15.883  1.00 21.59           C  
ATOM   1861  C   ARG A 237     -57.062 -22.281  17.328  1.00 21.59           C  
ATOM   1862  CB  ARG A 237     -58.062 -23.156  15.203  1.00 21.59           C  
ATOM   1863  O   ARG A 237     -56.062 -22.922  17.578  1.00 21.59           O  
ATOM   1864  CG  ARG A 237     -59.156 -22.797  14.211  1.00 21.59           C  
ATOM   1865  CD  ARG A 237     -60.031 -24.000  13.859  1.00 21.59           C  
ATOM   1866  NE  ARG A 237     -61.062 -23.672  12.891  1.00 21.59           N  
ATOM   1867  NH1 ARG A 237     -62.156 -25.688  13.055  1.00 21.59           N  
ATOM   1868  NH2 ARG A 237     -62.938 -24.078  11.633  1.00 21.59           N  
ATOM   1869  CZ  ARG A 237     -62.062 -24.484  12.523  1.00 21.59           C  
ATOM   1870  N   THR A 238     -57.281 -21.297  18.312  1.00 21.44           N  
ATOM   1871  CA  THR A 238     -57.844 -21.344  19.672  1.00 21.44           C  
ATOM   1872  C   THR A 238     -56.719 -21.250  20.688  1.00 21.44           C  
ATOM   1873  CB  THR A 238     -58.656 -22.641  19.906  1.00 21.44           C  
ATOM   1874  O   THR A 238     -55.875 -22.156  20.781  1.00 21.44           O  
ATOM   1875  CG2 THR A 238     -60.000 -22.562  19.203  1.00 21.44           C  
ATOM   1876  OG1 THR A 238     -57.906 -23.750  19.391  1.00 21.44           O  
ATOM   1877  N   CYS A 239     -55.875 -20.203  20.812  1.00 20.84           N  
ATOM   1878  CA  CYS A 239     -55.000 -19.922  21.953  1.00 20.84           C  
ATOM   1879  C   CYS A 239     -55.844 -19.594  23.203  1.00 20.84           C  
ATOM   1880  CB  CYS A 239     -54.062 -18.750  21.641  1.00 20.84           C  
ATOM   1881  O   CYS A 239     -55.562 -18.609  23.891  1.00 20.84           O  
ATOM   1882  SG  CYS A 239     -52.688 -19.203  20.547  1.00 20.84           S  
ATOM   1883  N   THR A 240     -57.062 -20.297  23.359  1.00 23.25           N  
ATOM   1884  CA  THR A 240     -57.656 -20.484  24.688  1.00 23.25           C  
ATOM   1885  C   THR A 240     -57.062 -21.688  25.391  1.00 23.25           C  
ATOM   1886  CB  THR A 240     -59.188 -20.656  24.578  1.00 23.25           C  
ATOM   1887  O   THR A 240     -57.000 -21.734  26.625  1.00 23.25           O  
ATOM   1888  CG2 THR A 240     -59.906 -19.875  25.672  1.00 23.25           C  
ATOM   1889  OG1 THR A 240     -59.625 -20.188  23.297  1.00 23.25           O  
ATOM   1890  N   PRO A 241     -55.844 -22.156  25.141  1.00 22.73           N  
ATOM   1891  CA  PRO A 241     -55.219 -22.844  26.281  1.00 22.73           C  
ATOM   1892  C   PRO A 241     -53.750 -22.500  26.469  1.00 22.73           C  
ATOM   1893  CB  PRO A 241     -55.438 -24.328  25.953  1.00 22.73           C  
ATOM   1894  O   PRO A 241     -53.125 -22.938  27.438  1.00 22.73           O  
ATOM   1895  CG  PRO A 241     -55.875 -24.344  24.531  1.00 22.73           C  
ATOM   1896  CD  PRO A 241     -55.844 -22.938  24.000  1.00 22.73           C  
ATOM   1897  N   LEU A 242     -53.219 -21.281  26.125  1.00 21.31           N  
ATOM   1898  CA  LEU A 242     -51.938 -20.812  26.656  1.00 21.31           C  
ATOM   1899  C   LEU A 242     -52.156 -19.922  27.859  1.00 21.31           C  
ATOM   1900  CB  LEU A 242     -51.156 -20.062  25.578  1.00 21.31           C  
ATOM   1901  O   LEU A 242     -51.281 -19.812  28.734  1.00 21.31           O  
ATOM   1902  CG  LEU A 242     -49.625 -20.328  25.531  1.00 21.31           C  
ATOM   1903  CD1 LEU A 242     -49.312 -21.297  24.406  1.00 21.31           C  
ATOM   1904  CD2 LEU A 242     -48.875 -19.016  25.344  1.00 21.31           C  
ATOM   1905  N   PHE A 243     -53.469 -19.781  28.328  1.00 21.36           N  
ATOM   1906  CA  PHE A 243     -53.781 -19.094  29.578  1.00 21.36           C  
ATOM   1907  C   PHE A 243     -54.156 -20.094  30.656  1.00 21.36           C  
ATOM   1908  CB  PHE A 243     -54.906 -18.078  29.375  1.00 21.36           C  
ATOM   1909  O   PHE A 243     -53.812 -19.906  31.828  1.00 21.36           O  
ATOM   1910  CG  PHE A 243     -54.500 -16.656  29.672  1.00 21.36           C  
ATOM   1911  CD1 PHE A 243     -54.594 -16.156  30.969  1.00 21.36           C  
ATOM   1912  CD2 PHE A 243     -54.062 -15.820  28.656  1.00 21.36           C  
ATOM   1913  CE1 PHE A 243     -54.219 -14.844  31.250  1.00 21.36           C  
ATOM   1914  CE2 PHE A 243     -53.688 -14.508  28.938  1.00 21.36           C  
ATOM   1915  CZ  PHE A 243     -53.781 -14.016  30.219  1.00 21.36           C  
ATOM   1916  N   ASP A 244     -54.188 -21.391  30.297  1.00 21.70           N  
ATOM   1917  CA  ASP A 244     -54.406 -22.297  31.406  1.00 21.70           C  
ATOM   1918  C   ASP A 244     -53.188 -23.156  31.672  1.00 21.70           C  
ATOM   1919  CB  ASP A 244     -55.625 -23.188  31.141  1.00 21.70           C  
ATOM   1920  O   ASP A 244     -53.000 -23.641  32.781  1.00 21.70           O  
ATOM   1921  CG  ASP A 244     -56.938 -22.609  31.703  1.00 21.70           C  
ATOM   1922  OD1 ASP A 244     -56.875 -21.609  32.469  1.00 21.70           O  
ATOM   1923  OD2 ASP A 244     -58.000 -23.156  31.391  1.00 21.70           O  
ATOM   1924  N   GLY A 245     -52.125 -22.938  30.938  1.00 19.66           N  
ATOM   1925  CA  GLY A 245     -50.938 -23.672  31.375  1.00 19.66           C  
ATOM   1926  C   GLY A 245     -49.875 -22.766  31.984  1.00 19.66           C  
ATOM   1927  O   GLY A 245     -48.969 -23.234  32.688  1.00 19.66           O  
ATOM   1928  N   LEU A 246     -50.156 -21.469  32.031  1.00 21.75           N  
ATOM   1929  CA  LEU A 246     -49.281 -20.562  32.750  1.00 21.75           C  
ATOM   1930  C   LEU A 246     -49.781 -20.297  34.156  1.00 21.75           C  
ATOM   1931  CB  LEU A 246     -49.125 -19.234  32.000  1.00 21.75           C  
ATOM   1932  O   LEU A 246     -49.000 -20.016  35.062  1.00 21.75           O  
ATOM   1933  CG  LEU A 246     -48.000 -19.156  30.969  1.00 21.75           C  
ATOM   1934  CD1 LEU A 246     -48.406 -18.250  29.812  1.00 21.75           C  
ATOM   1935  CD2 LEU A 246     -46.719 -18.672  31.625  1.00 21.75           C  
ATOM   1936  N   THR A 247     -50.906 -20.938  34.531  1.00 22.83           N  
ATOM   1937  CA  THR A 247     -51.188 -20.984  35.969  1.00 22.83           C  
ATOM   1938  C   THR A 247     -51.188 -22.422  36.469  1.00 22.83           C  
ATOM   1939  CB  THR A 247     -52.531 -20.297  36.281  1.00 22.83           C  
ATOM   1940  O   THR A 247     -51.031 -22.672  37.656  1.00 22.83           O  
ATOM   1941  CG2 THR A 247     -52.469 -18.812  35.969  1.00 22.83           C  
ATOM   1942  OG1 THR A 247     -53.562 -20.906  35.531  1.00 22.83           O  
ATOM   1943  N   THR A 248     -50.656 -23.312  35.750  1.00 23.59           N  
ATOM   1944  CA  THR A 248     -50.500 -24.562  36.500  1.00 23.59           C  
ATOM   1945  C   THR A 248     -49.344 -25.391  35.938  1.00 23.59           C  
ATOM   1946  CB  THR A 248     -51.781 -25.375  36.469  1.00 23.59           C  
ATOM   1947  O   THR A 248     -48.969 -26.406  36.500  1.00 23.59           O  
ATOM   1948  CG2 THR A 248     -52.812 -24.797  37.438  1.00 23.59           C  
ATOM   1949  OG1 THR A 248     -52.344 -25.375  35.156  1.00 23.59           O  
ATOM   1950  N   GLY A 249     -48.156 -24.906  35.594  1.00 20.58           N  
ATOM   1951  CA  GLY A 249     -47.062 -25.859  35.344  1.00 20.58           C  
ATOM   1952  C   GLY A 249     -45.688 -25.250  35.531  1.00 20.58           C  
ATOM   1953  O   GLY A 249     -45.281 -24.422  34.750  1.00 20.58           O  
ATOM   1954  N   ALA A 250     -45.312 -24.891  36.688  1.00 21.94           N  
ATOM   1955  CA  ALA A 250     -43.969 -25.125  37.219  1.00 21.94           C  
ATOM   1956  C   ALA A 250     -44.031 -25.562  38.688  1.00 21.94           C  
ATOM   1957  CB  ALA A 250     -43.094 -23.875  37.062  1.00 21.94           C  
ATOM   1958  O   ALA A 250     -44.500 -24.812  39.531  1.00 21.94           O  
ATOM   1959  N   GLY A 251     -44.781 -26.703  38.906  1.00 21.25           N  
ATOM   1960  CA  GLY A 251     -44.406 -27.906  39.594  1.00 21.25           C  
ATOM   1961  C   GLY A 251     -43.094 -27.766  40.375  1.00 21.25           C  
ATOM   1962  O   GLY A 251     -42.125 -28.484  40.094  1.00 21.25           O  
ATOM   1963  N   LEU A 252     -42.969 -26.719  41.219  1.00 22.27           N  
ATOM   1964  CA  LEU A 252     -42.125 -26.797  42.406  1.00 22.27           C  
ATOM   1965  C   LEU A 252     -42.875 -27.453  43.562  1.00 22.27           C  
ATOM   1966  CB  LEU A 252     -41.625 -25.422  42.812  1.00 22.27           C  
ATOM   1967  O   LEU A 252     -44.000 -27.047  43.875  1.00 22.27           O  
ATOM   1968  CG  LEU A 252     -40.438 -24.859  42.031  1.00 22.27           C  
ATOM   1969  CD1 LEU A 252     -40.469 -23.344  42.031  1.00 22.27           C  
ATOM   1970  CD2 LEU A 252     -39.125 -25.391  42.594  1.00 22.27           C  
ATOM   1971  N   SER A 253     -43.344 -28.781  43.469  1.00 21.92           N  
ATOM   1972  CA  SER A 253     -43.875 -29.656  44.500  1.00 21.92           C  
ATOM   1973  C   SER A 253     -43.719 -29.016  45.875  1.00 21.92           C  
ATOM   1974  CB  SER A 253     -43.156 -31.016  44.469  1.00 21.92           C  
ATOM   1975  O   SER A 253     -42.656 -28.453  46.219  1.00 21.92           O  
ATOM   1976  OG  SER A 253     -41.906 -30.938  45.125  1.00 21.92           O  
ATOM   1977  N   MET A 254     -44.500 -28.016  46.281  1.00 22.56           N  
ATOM   1978  CA  MET A 254     -45.000 -27.562  47.594  1.00 22.56           C  
ATOM   1979  C   MET A 254     -44.562 -28.547  48.688  1.00 22.56           C  
ATOM   1980  CB  MET A 254     -46.500 -27.391  47.594  1.00 22.56           C  
ATOM   1981  O   MET A 254     -44.344 -28.141  49.812  1.00 22.56           O  
ATOM   1982  CG  MET A 254     -46.969 -25.938  47.625  1.00 22.56           C  
ATOM   1983  SD  MET A 254     -48.781 -25.781  47.844  1.00 22.56           S  
ATOM   1984  CE  MET A 254     -48.844 -24.281  48.875  1.00 22.56           C  
ATOM   1985  N   VAL A 255     -43.906 -29.703  48.312  1.00 24.84           N  
ATOM   1986  CA  VAL A 255     -43.438 -30.516  49.438  1.00 24.84           C  
ATOM   1987  C   VAL A 255     -41.938 -30.312  49.656  1.00 24.84           C  
ATOM   1988  CB  VAL A 255     -43.781 -32.000  49.219  1.00 24.84           C  
ATOM   1989  O   VAL A 255     -41.469 -30.297  50.781  1.00 24.84           O  
ATOM   1990  CG1 VAL A 255     -43.156 -32.875  50.344  1.00 24.84           C  
ATOM   1991  CG2 VAL A 255     -45.281 -32.219  49.156  1.00 24.84           C  
ATOM   1992  N   GLN A 256     -41.281 -29.562  48.781  1.00 22.22           N  
ATOM   1993  CA  GLN A 256     -39.875 -29.266  49.000  1.00 22.22           C  
ATOM   1994  C   GLN A 256     -39.688 -27.828  49.469  1.00 22.22           C  
ATOM   1995  CB  GLN A 256     -39.062 -29.547  47.750  1.00 22.22           C  
ATOM   1996  O   GLN A 256     -38.719 -27.500  50.125  1.00 22.22           O  
ATOM   1997  CG  GLN A 256     -38.719 -31.016  47.562  1.00 22.22           C  
ATOM   1998  CD  GLN A 256     -37.938 -31.266  46.281  1.00 22.22           C  
ATOM   1999  NE2 GLN A 256     -37.156 -32.344  46.250  1.00 22.22           N  
ATOM   2000  OE1 GLN A 256     -38.031 -30.500  45.312  1.00 22.22           O  
ATOM   2001  N   ALA A 257     -40.781 -26.969  49.438  1.00 23.23           N  
ATOM   2002  CA  ALA A 257     -40.656 -25.625  50.000  1.00 23.23           C  
ATOM   2003  C   ALA A 257     -41.094 -25.594  51.469  1.00 23.23           C  
ATOM   2004  CB  ALA A 257     -41.469 -24.625  49.188  1.00 23.23           C  
ATOM   2005  O   ALA A 257     -40.594 -24.781  52.250  1.00 23.23           O  
ATOM   2006  N   GLU A 258     -41.625 -26.781  51.906  1.00 23.42           N  
ATOM   2007  CA  GLU A 258     -41.938 -26.859  53.312  1.00 23.42           C  
ATOM   2008  C   GLU A 258     -40.781 -27.484  54.125  1.00 23.42           C  
ATOM   2009  CB  GLU A 258     -43.219 -27.672  53.531  1.00 23.42           C  
ATOM   2010  O   GLU A 258     -40.656 -27.250  55.312  1.00 23.42           O  
ATOM   2011  CG  GLU A 258     -44.469 -26.812  53.625  1.00 23.42           C  
ATOM   2012  CD  GLU A 258     -45.750 -27.625  53.844  1.00 23.42           C  
ATOM   2013  OE1 GLU A 258     -46.844 -27.031  53.969  1.00 23.42           O  
ATOM   2014  OE2 GLU A 258     -45.656 -28.875  53.906  1.00 23.42           O  
ATOM   2015  N   LYS A 259     -39.719 -27.750  53.469  1.00 23.11           N  
ATOM   2016  CA  LYS A 259     -38.594 -28.172  54.312  1.00 23.11           C  
ATOM   2017  C   LYS A 259     -37.531 -27.078  54.406  1.00 23.11           C  
ATOM   2018  CB  LYS A 259     -37.969 -29.469  53.781  1.00 23.11           C  
ATOM   2019  O   LYS A 259     -36.625 -27.156  55.219  1.00 23.11           O  
ATOM   2020  CG  LYS A 259     -38.594 -30.734  54.375  1.00 23.11           C  
ATOM   2021  CD  LYS A 259     -37.875 -31.984  53.875  1.00 23.11           C  
ATOM   2022  CE  LYS A 259     -38.500 -33.250  54.469  1.00 23.11           C  
ATOM   2023  NZ  LYS A 259     -37.812 -34.469  53.969  1.00 23.11           N  
ATOM   2024  N   MET A 260     -37.906 -25.859  54.000  1.00 21.72           N  
ATOM   2025  CA  MET A 260     -36.938 -24.797  54.250  1.00 21.72           C  
ATOM   2026  C   MET A 260     -37.469 -23.812  55.281  1.00 21.72           C  
ATOM   2027  CB  MET A 260     -36.594 -24.047  52.938  1.00 21.72           C  
ATOM   2028  O   MET A 260     -37.062 -22.656  55.344  1.00 21.72           O  
ATOM   2029  CG  MET A 260     -35.469 -24.688  52.156  1.00 21.72           C  
ATOM   2030  SD  MET A 260     -35.031 -23.703  50.656  1.00 21.72           S  
ATOM   2031  CE  MET A 260     -33.625 -24.672  50.062  1.00 21.72           C  
ATOM   2032  N   VAL A 261     -38.250 -24.391  56.250  1.00 22.69           N  
ATOM   2033  CA  VAL A 261     -38.656 -23.812  57.531  1.00 22.69           C  
ATOM   2034  C   VAL A 261     -37.812 -24.391  58.656  1.00 22.69           C  
ATOM   2035  CB  VAL A 261     -40.156 -24.062  57.812  1.00 22.69           C  
ATOM   2036  O   VAL A 261     -37.750 -25.609  58.844  1.00 22.69           O  
ATOM   2037  CG1 VAL A 261     -40.562 -23.469  59.156  1.00 22.69           C  
ATOM   2038  CG2 VAL A 261     -41.000 -23.469  56.688  1.00 22.69           C  
ATOM   2039  N   ASP A 262     -36.500 -24.172  58.656  1.00 23.12           N  
ATOM   2040  CA  ASP A 262     -35.594 -24.453  59.750  1.00 23.12           C  
ATOM   2041  C   ASP A 262     -36.094 -23.859  61.062  1.00 23.12           C  
ATOM   2042  CB  ASP A 262     -34.188 -23.906  59.438  1.00 23.12           C  
ATOM   2043  O   ASP A 262     -36.719 -22.797  61.094  1.00 23.12           O  
ATOM   2044  CG  ASP A 262     -33.281 -23.859  60.656  1.00 23.12           C  
ATOM   2045  OD1 ASP A 262     -33.719 -24.234  61.781  1.00 23.12           O  
ATOM   2046  OD2 ASP A 262     -32.125 -23.453  60.500  1.00 23.12           O  
ATOM   2047  N   SER A 263     -36.812 -24.672  61.938  1.00 27.86           N  
ATOM   2048  CA  SER A 263     -37.094 -24.812  63.375  1.00 27.86           C  
ATOM   2049  C   SER A 263     -36.406 -23.688  64.188  1.00 27.86           C  
ATOM   2050  CB  SER A 263     -36.625 -26.172  63.875  1.00 27.86           C  
ATOM   2051  O   SER A 263     -36.562 -23.625  65.375  1.00 27.86           O  
ATOM   2052  OG  SER A 263     -35.250 -26.359  63.625  1.00 27.86           O  
ATOM   2053  N   ASN A 264     -36.500 -22.484  63.625  1.00 25.05           N  
ATOM   2054  CA  ASN A 264     -36.375 -21.516  64.688  1.00 25.05           C  
ATOM   2055  C   ASN A 264     -37.312 -20.328  64.500  1.00 25.05           C  
ATOM   2056  CB  ASN A 264     -34.938 -21.047  64.875  1.00 25.05           C  
ATOM   2057  O   ASN A 264     -37.031 -19.234  65.062  1.00 25.05           O  
ATOM   2058  CG  ASN A 264     -34.031 -22.078  65.500  1.00 25.05           C  
ATOM   2059  ND2 ASN A 264     -32.719 -21.875  65.438  1.00 25.05           N  
ATOM   2060  OD1 ASN A 264     -34.531 -23.047  66.125  1.00 25.05           O  
ATOM   2061  N   GLY A 265     -38.688 -20.500  64.375  1.00 21.27           N  
ATOM   2062  CA  GLY A 265     -39.531 -19.672  65.250  1.00 21.27           C  
ATOM   2063  C   GLY A 265     -39.062 -18.234  65.312  1.00 21.27           C  
ATOM   2064  O   GLY A 265     -37.938 -17.969  65.750  1.00 21.27           O  
ATOM   2065  N   ALA A 266     -39.406 -17.234  64.375  1.00 20.25           N  
ATOM   2066  CA  ALA A 266     -39.719 -15.867  64.750  1.00 20.25           C  
ATOM   2067  C   ALA A 266     -39.375 -14.883  63.625  1.00 20.25           C  
ATOM   2068  CB  ALA A 266     -38.938 -15.492  66.000  1.00 20.25           C  
ATOM   2069  O   ALA A 266     -38.312 -14.969  63.031  1.00 20.25           O  
ATOM   2070  N   PHE A 267     -40.531 -14.102  63.094  1.00 21.14           N  
ATOM   2071  CA  PHE A 267     -40.531 -12.664  63.312  1.00 21.14           C  
ATOM   2072  C   PHE A 267     -41.875 -12.062  62.938  1.00 21.14           C  
ATOM   2073  CB  PHE A 267     -39.406 -12.000  62.469  1.00 21.14           C  
ATOM   2074  O   PHE A 267     -42.312 -12.188  61.781  1.00 21.14           O  
ATOM   2075  CG  PHE A 267     -38.438 -11.203  63.312  1.00 21.14           C  
ATOM   2076  CD1 PHE A 267     -38.625  -9.844  63.500  1.00 21.14           C  
ATOM   2077  CD2 PHE A 267     -37.344 -11.820  63.906  1.00 21.14           C  
ATOM   2078  CE1 PHE A 267     -37.719  -9.102  64.250  1.00 21.14           C  
ATOM   2079  CE2 PHE A 267     -36.438 -11.086  64.688  1.00 21.14           C  
ATOM   2080  CZ  PHE A 267     -36.625  -9.727  64.875  1.00 21.14           C  
ATOM   2081  N   SER A 268     -42.938 -12.062  63.812  1.00 20.42           N  
ATOM   2082  CA  SER A 268     -43.938 -11.148  64.312  1.00 20.42           C  
ATOM   2083  C   SER A 268     -43.344  -9.766  64.562  1.00 20.42           C  
ATOM   2084  CB  SER A 268     -44.562 -11.711  65.625  1.00 20.42           C  
ATOM   2085  O   SER A 268     -42.281  -9.641  65.188  1.00 20.42           O  
ATOM   2086  OG  SER A 268     -43.625 -11.641  66.688  1.00 20.42           O  
ATOM   2087  N   ILE A 269     -43.375  -8.734  63.688  1.00 20.95           N  
ATOM   2088  CA  ILE A 269     -43.219  -7.352  64.125  1.00 20.95           C  
ATOM   2089  C   ILE A 269     -44.094  -6.438  63.250  1.00 20.95           C  
ATOM   2090  CB  ILE A 269     -41.750  -6.902  64.062  1.00 20.95           C  
ATOM   2091  O   ILE A 269     -44.031  -6.488  62.000  1.00 20.95           O  
ATOM   2092  CG1 ILE A 269     -40.875  -7.789  64.938  1.00 20.95           C  
ATOM   2093  CG2 ILE A 269     -41.625  -5.426  64.438  1.00 20.95           C  
ATOM   2094  CD1 ILE A 269     -39.406  -7.527  64.875  1.00 20.95           C  
ATOM   2095  N   TYR A 270     -45.344  -5.914  63.750  1.00 22.28           N  
ATOM   2096  CA  TYR A 270     -45.812  -4.652  64.312  1.00 22.28           C  
ATOM   2097  C   TYR A 270     -46.750  -3.926  63.375  1.00 22.28           C  
ATOM   2098  CB  TYR A 270     -44.594  -3.758  64.688  1.00 22.28           C  
ATOM   2099  O   TYR A 270     -46.375  -3.625  62.250  1.00 22.28           O  
ATOM   2100  CG  TYR A 270     -44.469  -3.465  66.125  1.00 22.28           C  
ATOM   2101  CD1 TYR A 270     -45.031  -2.336  66.688  1.00 22.28           C  
ATOM   2102  CD2 TYR A 270     -43.719  -4.312  66.938  1.00 22.28           C  
ATOM   2103  CE1 TYR A 270     -44.906  -2.061  68.062  1.00 22.28           C  
ATOM   2104  CE2 TYR A 270     -43.594  -4.047  68.312  1.00 22.28           C  
ATOM   2105  OH  TYR A 270     -44.031  -2.652  70.188  1.00 22.28           O  
ATOM   2106  CZ  TYR A 270     -44.188  -2.920  68.875  1.00 22.28           C  
ATOM   2107  N   ASN A 271     -48.062  -3.951  63.469  1.00 21.80           N  
ATOM   2108  CA  ASN A 271     -49.438  -3.438  63.406  1.00 21.80           C  
ATOM   2109  C   ASN A 271     -49.531  -2.020  63.969  1.00 21.80           C  
ATOM   2110  CB  ASN A 271     -50.406  -4.367  64.125  1.00 21.80           C  
ATOM   2111  O   ASN A 271     -49.281  -1.799  65.125  1.00 21.80           O  
ATOM   2112  CG  ASN A 271     -51.844  -4.109  63.812  1.00 21.80           C  
ATOM   2113  ND2 ASN A 271     -52.750  -4.969  64.312  1.00 21.80           N  
ATOM   2114  OD1 ASN A 271     -52.188  -3.145  63.094  1.00 21.80           O  
ATOM   2115  N   PRO A 272     -49.344  -0.831  63.250  1.00 22.55           N  
ATOM   2116  CA  PRO A 272     -49.656   0.525  63.719  1.00 22.55           C  
ATOM   2117  C   PRO A 272     -51.031   1.009  63.219  1.00 22.55           C  
ATOM   2118  CB  PRO A 272     -48.531   1.370  63.125  1.00 22.55           C  
ATOM   2119  O   PRO A 272     -51.250   1.107  62.031  1.00 22.55           O  
ATOM   2120  CG  PRO A 272     -48.000   0.550  61.969  1.00 22.55           C  
ATOM   2121  CD  PRO A 272     -48.750  -0.749  61.938  1.00 22.55           C  
ATOM   2122  N   THR A 273     -52.188   0.682  63.781  1.00 24.05           N  
ATOM   2123  CA  THR A 273     -53.531   1.155  64.125  1.00 24.05           C  
ATOM   2124  C   THR A 273     -53.469   2.391  65.000  1.00 24.05           C  
ATOM   2125  CB  THR A 273     -54.344   0.058  64.812  1.00 24.05           C  
ATOM   2126  O   THR A 273     -52.969   2.324  66.125  1.00 24.05           O  
ATOM   2127  CG2 THR A 273     -54.906  -0.939  63.812  1.00 24.05           C  
ATOM   2128  OG1 THR A 273     -53.500  -0.639  65.750  1.00 24.05           O  
ATOM   2129  N   SER A 274     -53.125   3.674  64.500  1.00 24.09           N  
ATOM   2130  CA  SER A 274     -54.031   4.680  65.062  1.00 24.09           C  
ATOM   2131  C   SER A 274     -54.219   5.828  64.125  1.00 24.09           C  
ATOM   2132  CB  SER A 274     -53.469   5.219  66.375  1.00 24.09           C  
ATOM   2133  O   SER A 274     -53.281   6.355  63.531  1.00 24.09           O  
ATOM   2134  OG  SER A 274     -52.562   6.270  66.188  1.00 24.09           O  
ATOM   2135  N   LYS A 275     -55.219   5.711  63.094  1.00 26.17           N  
ATOM   2136  CA  LYS A 275     -56.125   6.516  62.281  1.00 26.17           C  
ATOM   2137  C   LYS A 275     -56.031   7.992  62.656  1.00 26.17           C  
ATOM   2138  CB  LYS A 275     -57.562   6.016  62.406  1.00 26.17           C  
ATOM   2139  O   LYS A 275     -56.094   8.867  61.781  1.00 26.17           O  
ATOM   2140  CG  LYS A 275     -58.344   6.062  61.125  1.00 26.17           C  
ATOM   2141  CD  LYS A 275     -59.781   5.535  61.312  1.00 26.17           C  
ATOM   2142  CE  LYS A 275     -60.562   5.578  60.031  1.00 26.17           C  
ATOM   2143  NZ  LYS A 275     -61.938   5.043  60.219  1.00 26.17           N  
ATOM   2144  N   GLU A 276     -55.344   8.422  63.781  1.00 24.16           N  
ATOM   2145  CA  GLU A 276     -55.438   9.836  64.125  1.00 24.16           C  
ATOM   2146  C   GLU A 276     -54.156  10.578  63.781  1.00 24.16           C  
ATOM   2147  CB  GLU A 276     -55.781  10.023  65.625  1.00 24.16           C  
ATOM   2148  O   GLU A 276     -54.188  11.727  63.344  1.00 24.16           O  
ATOM   2149  CG  GLU A 276     -57.219  10.414  65.875  1.00 24.16           C  
ATOM   2150  CD  GLU A 276     -57.688  10.141  67.312  1.00 24.16           C  
ATOM   2151  OE1 GLU A 276     -58.875  10.383  67.625  1.00 24.16           O  
ATOM   2152  OE2 GLU A 276     -56.844   9.680  68.062  1.00 24.16           O  
ATOM   2153  N   SER A 277     -53.031   9.867  63.500  1.00 23.88           N  
ATOM   2154  CA  SER A 277     -51.812  10.555  63.094  1.00 23.88           C  
ATOM   2155  C   SER A 277     -51.656  10.555  61.562  1.00 23.88           C  
ATOM   2156  CB  SER A 277     -50.594   9.914  63.750  1.00 23.88           C  
ATOM   2157  O   SER A 277     -51.156  11.523  61.000  1.00 23.88           O  
ATOM   2158  OG  SER A 277     -50.938   9.328  65.000  1.00 23.88           O  
ATOM   2159  N   ALA A 278     -52.406   9.586  60.875  1.00 24.45           N  
ATOM   2160  CA  ALA A 278     -52.500   9.562  59.438  1.00 24.45           C  
ATOM   2161  C   ALA A 278     -53.500  10.586  58.906  1.00 24.45           C  
ATOM   2162  CB  ALA A 278     -52.875   8.164  58.938  1.00 24.45           C  
ATOM   2163  O   ALA A 278     -53.281  11.211  57.875  1.00 24.45           O  
ATOM   2164  N   THR A 279     -54.312  11.180  59.844  1.00 22.92           N  
ATOM   2165  CA  THR A 279     -55.281  12.164  59.438  1.00 22.92           C  
ATOM   2166  C   THR A 279     -54.750  13.578  59.594  1.00 22.92           C  
ATOM   2167  CB  THR A 279     -56.594  12.031  60.250  1.00 22.92           C  
ATOM   2168  O   THR A 279     -55.031  14.461  58.781  1.00 22.92           O  
ATOM   2169  CG2 THR A 279     -57.781  11.750  59.344  1.00 22.92           C  
ATOM   2170  OG1 THR A 279     -56.438  10.953  61.188  1.00 22.92           O  
ATOM   2171  N   THR A 280     -53.688  13.797  60.375  1.00 23.11           N  
ATOM   2172  CA  THR A 280     -53.188  15.164  60.500  1.00 23.11           C  
ATOM   2173  C   THR A 280     -52.219  15.484  59.375  1.00 23.11           C  
ATOM   2174  CB  THR A 280     -52.531  15.391  61.844  1.00 23.11           C  
ATOM   2175  O   THR A 280     -52.250  16.594  58.812  1.00 23.11           O  
ATOM   2176  CG2 THR A 280     -52.219  16.875  62.094  1.00 23.11           C  
ATOM   2177  OG1 THR A 280     -53.406  14.938  62.906  1.00 23.11           O  
ATOM   2178  N   TRP A 281     -51.625  14.344  58.688  1.00 23.41           N  
ATOM   2179  CA  TRP A 281     -50.781  14.664  57.531  1.00 23.41           C  
ATOM   2180  C   TRP A 281     -51.625  14.719  56.250  1.00 23.41           C  
ATOM   2181  CB  TRP A 281     -49.656  13.633  57.375  1.00 23.41           C  
ATOM   2182  O   TRP A 281     -51.375  15.562  55.406  1.00 23.41           O  
ATOM   2183  CG  TRP A 281     -48.312  14.141  57.812  1.00 23.41           C  
ATOM   2184  CD1 TRP A 281     -47.781  14.094  59.094  1.00 23.41           C  
ATOM   2185  CD2 TRP A 281     -47.344  14.766  57.000  1.00 23.41           C  
ATOM   2186  CE2 TRP A 281     -46.250  15.078  57.812  1.00 23.41           C  
ATOM   2187  CE3 TRP A 281     -47.281  15.094  55.625  1.00 23.41           C  
ATOM   2188  NE1 TRP A 281     -46.531  14.656  59.094  1.00 23.41           N  
ATOM   2189  CH2 TRP A 281     -45.062  16.016  56.000  1.00 23.41           C  
ATOM   2190  CZ2 TRP A 281     -45.094  15.703  57.312  1.00 23.41           C  
ATOM   2191  CZ3 TRP A 281     -46.156  15.719  55.156  1.00 23.41           C  
ATOM   2192  N   THR A 282     -52.844  14.125  56.344  1.00 25.05           N  
ATOM   2193  CA  THR A 282     -53.781  14.250  55.250  1.00 25.05           C  
ATOM   2194  C   THR A 282     -54.469  15.609  55.281  1.00 25.05           C  
ATOM   2195  CB  THR A 282     -54.844  13.133  55.281  1.00 25.05           C  
ATOM   2196  O   THR A 282     -54.719  16.203  54.219  1.00 25.05           O  
ATOM   2197  CG2 THR A 282     -55.312  12.773  53.875  1.00 25.05           C  
ATOM   2198  OG1 THR A 282     -54.281  11.969  55.906  1.00 25.05           O  
ATOM   2199  N   LYS A 283     -54.469  16.281  56.438  1.00 22.81           N  
ATOM   2200  CA  LYS A 283     -55.094  17.594  56.406  1.00 22.81           C  
ATOM   2201  C   LYS A 283     -54.156  18.641  55.844  1.00 22.81           C  
ATOM   2202  CB  LYS A 283     -55.562  17.984  57.812  1.00 22.81           C  
ATOM   2203  O   LYS A 283     -54.594  19.516  55.094  1.00 22.81           O  
ATOM   2204  CG  LYS A 283     -56.531  19.156  57.844  1.00 22.81           C  
ATOM   2205  CD  LYS A 283     -56.938  19.500  59.281  1.00 22.81           C  
ATOM   2206  CE  LYS A 283     -57.844  20.719  59.312  1.00 22.81           C  
ATOM   2207  NZ  LYS A 283     -58.281  21.047  60.719  1.00 22.81           N  
ATOM   2208  N   TYR A 284     -52.844  18.406  55.812  1.00 22.31           N  
ATOM   2209  CA  TYR A 284     -51.969  19.438  55.250  1.00 22.31           C  
ATOM   2210  C   TYR A 284     -51.719  19.156  53.750  1.00 22.31           C  
ATOM   2211  CB  TYR A 284     -50.656  19.500  56.000  1.00 22.31           C  
ATOM   2212  O   TYR A 284     -51.562  20.094  52.969  1.00 22.31           O  
ATOM   2213  CG  TYR A 284     -50.688  20.406  57.219  1.00 22.31           C  
ATOM   2214  CD1 TYR A 284     -50.719  21.797  57.062  1.00 22.31           C  
ATOM   2215  CD2 TYR A 284     -50.719  19.875  58.500  1.00 22.31           C  
ATOM   2216  CE1 TYR A 284     -50.750  22.625  58.188  1.00 22.31           C  
ATOM   2217  CE2 TYR A 284     -50.750  20.703  59.625  1.00 22.31           C  
ATOM   2218  OH  TYR A 284     -50.812  22.906  60.562  1.00 22.31           O  
ATOM   2219  CZ  TYR A 284     -50.781  22.078  59.438  1.00 22.31           C  
ATOM   2220  N   CYS A 285     -52.062  17.875  53.344  1.00 24.97           N  
ATOM   2221  CA  CYS A 285     -51.906  17.578  51.938  1.00 24.97           C  
ATOM   2222  C   CYS A 285     -53.188  17.938  51.156  1.00 24.97           C  
ATOM   2223  CB  CYS A 285     -51.562  16.094  51.719  1.00 24.97           C  
ATOM   2224  O   CYS A 285     -53.125  18.297  49.969  1.00 24.97           O  
ATOM   2225  SG  CYS A 285     -49.906  15.656  52.219  1.00 24.97           S  
ATOM   2226  N   TYR A 286     -54.344  18.156  51.938  1.00 21.91           N  
ATOM   2227  CA  TYR A 286     -55.719  18.438  51.438  1.00 21.91           C  
ATOM   2228  C   TYR A 286     -55.875  19.922  51.156  1.00 21.91           C  
ATOM   2229  CB  TYR A 286     -56.750  17.984  52.469  1.00 21.91           C  
ATOM   2230  O   TYR A 286     -56.562  20.297  50.188  1.00 21.91           O  
ATOM   2231  CG  TYR A 286     -57.625  16.844  52.000  1.00 21.91           C  
ATOM   2232  CD1 TYR A 286     -58.750  17.078  51.219  1.00 21.91           C  
ATOM   2233  CD2 TYR A 286     -57.281  15.531  52.281  1.00 21.91           C  
ATOM   2234  CE1 TYR A 286     -59.562  16.031  50.781  1.00 21.91           C  
ATOM   2235  CE2 TYR A 286     -58.062  14.469  51.844  1.00 21.91           C  
ATOM   2236  OH  TYR A 286     -60.000  13.680  50.688  1.00 21.91           O  
ATOM   2237  CZ  TYR A 286     -59.188  14.727  51.094  1.00 21.91           C  
ATOM   2238  N   GLU A 287     -54.906  20.859  51.562  1.00 23.59           N  
ATOM   2239  CA  GLU A 287     -55.250  22.234  51.219  1.00 23.59           C  
ATOM   2240  C   GLU A 287     -54.188  22.828  50.281  1.00 23.59           C  
ATOM   2241  CB  GLU A 287     -55.406  23.094  52.469  1.00 23.59           C  
ATOM   2242  O   GLU A 287     -54.312  23.969  49.844  1.00 23.59           O  
ATOM   2243  CG  GLU A 287     -56.688  22.828  53.250  1.00 23.59           C  
ATOM   2244  CD  GLU A 287     -56.844  23.734  54.469  1.00 23.59           C  
ATOM   2245  OE1 GLU A 287     -57.906  23.672  55.125  1.00 23.59           O  
ATOM   2246  OE2 GLU A 287     -55.906  24.500  54.750  1.00 23.59           O  
ATOM   2247  N   GLY A 288     -53.750  22.047  49.250  1.00 25.06           N  
ATOM   2248  CA  GLY A 288     -53.375  22.484  47.906  1.00 25.06           C  
ATOM   2249  C   GLY A 288     -52.438  23.688  47.938  1.00 25.06           C  
ATOM   2250  O   GLY A 288     -52.438  24.484  47.000  1.00 25.06           O  
ATOM   2251  N   ASP A 289     -51.500  23.719  48.938  1.00 25.30           N  
ATOM   2252  CA  ASP A 289     -50.625  24.875  48.875  1.00 25.30           C  
ATOM   2253  C   ASP A 289     -49.188  24.469  48.500  1.00 25.30           C  
ATOM   2254  CB  ASP A 289     -50.594  25.609  50.219  1.00 25.30           C  
ATOM   2255  O   ASP A 289     -48.625  23.547  49.094  1.00 25.30           O  
ATOM   2256  CG  ASP A 289     -50.125  27.047  50.125  1.00 25.30           C  
ATOM   2257  OD1 ASP A 289     -49.688  27.453  49.031  1.00 25.30           O  
ATOM   2258  OD2 ASP A 289     -50.219  27.766  51.125  1.00 25.30           O  
ATOM   2259  N   LEU A 290     -48.750  24.344  47.125  1.00 28.83           N  
ATOM   2260  CA  LEU A 290     -47.469  24.266  46.438  1.00 28.83           C  
ATOM   2261  C   LEU A 290     -46.344  24.828  47.312  1.00 28.83           C  
ATOM   2262  CB  LEU A 290     -47.531  25.031  45.125  1.00 28.83           C  
ATOM   2263  O   LEU A 290     -45.156  24.609  47.000  1.00 28.83           O  
ATOM   2264  CG  LEU A 290     -48.094  24.281  43.906  1.00 28.83           C  
ATOM   2265  CD1 LEU A 290     -48.781  25.234  42.969  1.00 28.83           C  
ATOM   2266  CD2 LEU A 290     -47.000  23.484  43.188  1.00 28.83           C  
ATOM   2267  N   SER A 291     -46.625  25.391  48.562  1.00 28.64           N  
ATOM   2268  CA  SER A 291     -45.531  25.781  49.469  1.00 28.64           C  
ATOM   2269  C   SER A 291     -45.031  24.594  50.281  1.00 28.64           C  
ATOM   2270  CB  SER A 291     -45.969  26.906  50.406  1.00 28.64           C  
ATOM   2271  O   SER A 291     -43.938  24.609  50.812  1.00 28.64           O  
ATOM   2272  OG  SER A 291     -47.375  27.109  50.312  1.00 28.64           O  
ATOM   2273  N   ALA A 292     -45.688  23.344  50.125  1.00 26.94           N  
ATOM   2274  CA  ALA A 292     -45.281  22.188  50.906  1.00 26.94           C  
ATOM   2275  C   ALA A 292     -44.156  21.422  50.219  1.00 26.94           C  
ATOM   2276  CB  ALA A 292     -46.469  21.250  51.125  1.00 26.94           C  
ATOM   2277  O   ALA A 292     -43.250  20.891  50.906  1.00 26.94           O  
ATOM   2278  N   LEU A 293     -44.000  21.609  48.875  1.00 27.73           N  
ATOM   2279  CA  LEU A 293     -42.875  20.953  48.156  1.00 27.73           C  
ATOM   2280  C   LEU A 293     -41.594  21.719  48.344  1.00 27.73           C  
ATOM   2281  CB  LEU A 293     -43.219  20.859  46.656  1.00 27.73           C  
ATOM   2282  O   LEU A 293     -40.531  21.109  48.469  1.00 27.73           O  
ATOM   2283  CG  LEU A 293     -44.094  19.688  46.219  1.00 27.73           C  
ATOM   2284  CD1 LEU A 293     -44.750  19.984  44.875  1.00 27.73           C  
ATOM   2285  CD2 LEU A 293     -43.250  18.406  46.125  1.00 27.73           C  
ATOM   2286  N   SER A 294     -41.719  23.078  48.594  1.00 30.39           N  
ATOM   2287  CA  SER A 294     -40.500  23.828  48.906  1.00 30.39           C  
ATOM   2288  C   SER A 294     -40.094  23.641  50.344  1.00 30.39           C  
ATOM   2289  CB  SER A 294     -40.719  25.312  48.594  1.00 30.39           C  
ATOM   2290  O   SER A 294     -38.906  23.562  50.688  1.00 30.39           O  
ATOM   2291  OG  SER A 294     -41.562  25.906  49.562  1.00 30.39           O  
ATOM   2292  N   LEU A 295     -41.062  23.219  51.250  1.00 26.77           N  
ATOM   2293  CA  LEU A 295     -40.719  22.984  52.625  1.00 26.77           C  
ATOM   2294  C   LEU A 295     -40.188  21.578  52.844  1.00 26.77           C  
ATOM   2295  CB  LEU A 295     -41.938  23.203  53.531  1.00 26.77           C  
ATOM   2296  O   LEU A 295     -39.250  21.359  53.594  1.00 26.77           O  
ATOM   2297  CG  LEU A 295     -41.719  24.031  54.781  1.00 26.77           C  
ATOM   2298  CD1 LEU A 295     -42.438  25.375  54.688  1.00 26.77           C  
ATOM   2299  CD2 LEU A 295     -42.188  23.266  56.031  1.00 26.77           C  
ATOM   2300  N   LEU A 296     -40.656  20.547  51.938  1.00 29.69           N  
ATOM   2301  CA  LEU A 296     -40.125  19.188  52.031  1.00 29.69           C  
ATOM   2302  C   LEU A 296     -38.719  19.109  51.500  1.00 29.69           C  
ATOM   2303  CB  LEU A 296     -41.031  18.219  51.281  1.00 29.69           C  
ATOM   2304  O   LEU A 296     -37.844  18.453  52.125  1.00 29.69           O  
ATOM   2305  CG  LEU A 296     -40.906  16.750  51.656  1.00 29.69           C  
ATOM   2306  CD1 LEU A 296     -41.906  16.422  52.781  1.00 29.69           C  
ATOM   2307  CD2 LEU A 296     -41.156  15.852  50.438  1.00 29.69           C  
ATOM   2308  N   SER A 297     -38.469  19.891  50.469  1.00 29.81           N  
ATOM   2309  CA  SER A 297     -37.094  19.969  50.000  1.00 29.81           C  
ATOM   2310  C   SER A 297     -36.188  20.688  51.000  1.00 29.81           C  
ATOM   2311  CB  SER A 297     -37.031  20.703  48.656  1.00 29.81           C  
ATOM   2312  O   SER A 297     -35.062  20.266  51.250  1.00 29.81           O  
ATOM   2313  OG  SER A 297     -35.688  20.969  48.281  1.00 29.81           O  
ATOM   2314  N   SER A 298     -36.844  21.656  51.781  1.00 31.91           N  
ATOM   2315  CA  SER A 298     -36.031  22.328  52.781  1.00 31.91           C  
ATOM   2316  C   SER A 298     -35.875  21.469  54.031  1.00 31.91           C  
ATOM   2317  CB  SER A 298     -36.656  23.672  53.156  1.00 31.91           C  
ATOM   2318  O   SER A 298     -34.812  21.469  54.656  1.00 31.91           O  
ATOM   2319  OG  SER A 298     -37.781  23.484  54.000  1.00 31.91           O  
ATOM   2320  N   TYR A 299     -36.875  20.594  54.312  1.00 28.77           N  
ATOM   2321  CA  TYR A 299     -36.781  19.719  55.469  1.00 28.77           C  
ATOM   2322  C   TYR A 299     -35.812  18.562  55.219  1.00 28.77           C  
ATOM   2323  CB  TYR A 299     -38.156  19.172  55.844  1.00 28.77           C  
ATOM   2324  O   TYR A 299     -35.031  18.172  56.094  1.00 28.77           O  
ATOM   2325  CG  TYR A 299     -38.438  19.266  57.312  1.00 28.77           C  
ATOM   2326  CD1 TYR A 299     -38.125  18.234  58.188  1.00 28.77           C  
ATOM   2327  CD2 TYR A 299     -39.062  20.391  57.844  1.00 28.77           C  
ATOM   2328  CE1 TYR A 299     -38.406  18.312  59.562  1.00 28.77           C  
ATOM   2329  CE2 TYR A 299     -39.375  20.484  59.219  1.00 28.77           C  
ATOM   2330  OH  TYR A 299     -39.312  19.516  61.406  1.00 28.77           O  
ATOM   2331  CZ  TYR A 299     -39.031  19.438  60.062  1.00 28.77           C  
ATOM   2332  N   LEU A 300     -35.719  18.125  53.938  1.00 33.44           N  
ATOM   2333  CA  LEU A 300     -34.812  17.016  53.625  1.00 33.44           C  
ATOM   2334  C   LEU A 300     -33.375  17.500  53.531  1.00 33.44           C  
ATOM   2335  CB  LEU A 300     -35.219  16.312  52.344  1.00 33.44           C  
ATOM   2336  O   LEU A 300     -32.438  16.750  53.812  1.00 33.44           O  
ATOM   2337  CG  LEU A 300     -36.469  15.445  52.406  1.00 33.44           C  
ATOM   2338  CD1 LEU A 300     -36.938  15.055  51.000  1.00 33.44           C  
ATOM   2339  CD2 LEU A 300     -36.219  14.203  53.250  1.00 33.44           C  
ATOM   2340  N   ASP A 301     -33.250  18.828  53.344  1.00 35.31           N  
ATOM   2341  CA  ASP A 301     -31.891  19.344  53.375  1.00 35.31           C  
ATOM   2342  C   ASP A 301     -31.375  19.438  54.812  1.00 35.31           C  
ATOM   2343  CB  ASP A 301     -31.828  20.719  52.719  1.00 35.31           C  
ATOM   2344  O   ASP A 301     -30.188  19.250  55.062  1.00 35.31           O  
ATOM   2345  CG  ASP A 301     -31.703  20.641  51.188  1.00 35.31           C  
ATOM   2346  OD1 ASP A 301     -31.422  19.547  50.656  1.00 35.31           O  
ATOM   2347  OD2 ASP A 301     -31.906  21.688  50.531  1.00 35.31           O  
ATOM   2348  N   ASP A 302     -32.281  19.328  55.812  1.00 30.94           N  
ATOM   2349  CA  ASP A 302     -31.797  19.438  57.188  1.00 30.94           C  
ATOM   2350  C   ASP A 302     -32.094  18.172  57.969  1.00 30.94           C  
ATOM   2351  CB  ASP A 302     -32.406  20.656  57.875  1.00 30.94           C  
ATOM   2352  O   ASP A 302     -31.797  18.109  59.188  1.00 30.94           O  
ATOM   2353  CG  ASP A 302     -31.750  21.969  57.500  1.00 30.94           C  
ATOM   2354  OD1 ASP A 302     -30.609  21.938  56.969  1.00 30.94           O  
ATOM   2355  OD2 ASP A 302     -32.344  23.031  57.719  1.00 30.94           O  
ATOM   2356  N   ALA A 303     -32.562  17.062  57.312  1.00 29.55           N  
ATOM   2357  CA  ALA A 303     -32.969  15.836  58.000  1.00 29.55           C  
ATOM   2358  C   ALA A 303     -31.750  14.977  58.344  1.00 29.55           C  
ATOM   2359  CB  ALA A 303     -33.938  15.047  57.125  1.00 29.55           C  
ATOM   2360  O   ALA A 303     -30.766  14.977  57.594  1.00 29.55           O  
ATOM   2361  N   SER A 304     -31.688  14.594  59.594  1.00 30.56           N  
ATOM   2362  CA  SER A 304     -30.625  13.750  60.125  1.00 30.56           C  
ATOM   2363  C   SER A 304     -30.578  12.406  59.438  1.00 30.56           C  
ATOM   2364  CB  SER A 304     -30.828  13.539  61.656  1.00 30.56           C  
ATOM   2365  O   SER A 304     -31.594  11.938  58.906  1.00 30.56           O  
ATOM   2366  OG  SER A 304     -31.922  12.688  61.875  1.00 30.56           O  
ATOM   2367  N   GLN A 305     -29.484  11.898  58.906  1.00 35.72           N  
ATOM   2368  CA  GLN A 305     -29.188  10.633  58.250  1.00 35.72           C  
ATOM   2369  C   GLN A 305     -29.922   9.477  58.906  1.00 35.72           C  
ATOM   2370  CB  GLN A 305     -27.672  10.367  58.250  1.00 35.72           C  
ATOM   2371  O   GLN A 305     -30.391   8.562  58.219  1.00 35.72           O  
ATOM   2372  CG  GLN A 305     -27.172   9.602  57.031  1.00 35.72           C  
ATOM   2373  CD  GLN A 305     -27.609  10.234  55.719  1.00 35.72           C  
ATOM   2374  NE2 GLN A 305     -27.641   9.438  54.656  1.00 35.72           N  
ATOM   2375  OE1 GLN A 305     -27.906  11.430  55.688  1.00 35.72           O  
ATOM   2376  N   SER A 306     -30.281   9.586  60.125  1.00 32.59           N  
ATOM   2377  CA  SER A 306     -31.000   8.531  60.844  1.00 32.59           C  
ATOM   2378  C   SER A 306     -32.469   8.477  60.406  1.00 32.59           C  
ATOM   2379  CB  SER A 306     -30.891   8.742  62.344  1.00 32.59           C  
ATOM   2380  O   SER A 306     -33.031   7.395  60.250  1.00 32.59           O  
ATOM   2381  OG  SER A 306     -32.125   9.148  62.875  1.00 32.59           O  
ATOM   2382  N   THR A 307     -33.094   9.609  60.125  1.00 30.98           N  
ATOM   2383  CA  THR A 307     -34.469   9.758  59.656  1.00 30.98           C  
ATOM   2384  C   THR A 307     -34.594   9.297  58.188  1.00 30.98           C  
ATOM   2385  CB  THR A 307     -34.938  11.219  59.781  1.00 30.98           C  
ATOM   2386  O   THR A 307     -35.531   8.586  57.844  1.00 30.98           O  
ATOM   2387  CG2 THR A 307     -36.438  11.336  59.438  1.00 30.98           C  
ATOM   2388  OG1 THR A 307     -34.719  11.680  61.125  1.00 30.98           O  
ATOM   2389  N   ILE A 308     -33.500   9.477  57.469  1.00 33.69           N  
ATOM   2390  CA  ILE A 308     -33.406   9.055  56.062  1.00 33.69           C  
ATOM   2391  C   ILE A 308     -33.219   7.539  56.000  1.00 33.69           C  
ATOM   2392  CB  ILE A 308     -32.219   9.766  55.344  1.00 33.69           C  
ATOM   2393  O   ILE A 308     -33.875   6.863  55.188  1.00 33.69           O  
ATOM   2394  CG1 ILE A 308     -32.500  11.273  55.250  1.00 33.69           C  
ATOM   2395  CG2 ILE A 308     -32.000   9.172  53.969  1.00 33.69           C  
ATOM   2396  CD1 ILE A 308     -31.359  12.078  54.656  1.00 33.69           C  
ATOM   2397  N   ASP A 309     -32.500   6.996  56.969  1.00 35.22           N  
ATOM   2398  CA  ASP A 309     -32.219   5.562  57.031  1.00 35.22           C  
ATOM   2399  C   ASP A 309     -33.469   4.797  57.438  1.00 35.22           C  
ATOM   2400  CB  ASP A 309     -31.094   5.277  58.000  1.00 35.22           C  
ATOM   2401  O   ASP A 309     -33.750   3.717  56.938  1.00 35.22           O  
ATOM   2402  CG  ASP A 309     -29.719   5.633  57.469  1.00 35.22           C  
ATOM   2403  OD1 ASP A 309     -29.609   5.852  56.219  1.00 35.22           O  
ATOM   2404  OD2 ASP A 309     -28.750   5.691  58.250  1.00 35.22           O  
ATOM   2405  N   SER A 310     -34.312   5.438  58.281  1.00 30.97           N  
ATOM   2406  CA  SER A 310     -35.562   4.824  58.750  1.00 30.97           C  
ATOM   2407  C   SER A 310     -36.594   4.746  57.594  1.00 30.97           C  
ATOM   2408  CB  SER A 310     -36.156   5.609  59.906  1.00 30.97           C  
ATOM   2409  O   SER A 310     -37.281   3.742  57.469  1.00 30.97           O  
ATOM   2410  OG  SER A 310     -35.312   5.480  61.062  1.00 30.97           O  
ATOM   2411  N   ILE A 311     -36.562   5.750  56.688  1.00 31.89           N  
ATOM   2412  CA  ILE A 311     -37.469   5.785  55.531  1.00 31.89           C  
ATOM   2413  C   ILE A 311     -37.031   4.777  54.500  1.00 31.89           C  
ATOM   2414  CB  ILE A 311     -37.562   7.203  54.938  1.00 31.89           C  
ATOM   2415  O   ILE A 311     -37.844   4.051  53.938  1.00 31.89           O  
ATOM   2416  CG1 ILE A 311     -38.250   8.172  55.906  1.00 31.89           C  
ATOM   2417  CG2 ILE A 311     -38.281   7.164  53.594  1.00 31.89           C  
ATOM   2418  CD1 ILE A 311     -38.219   9.625  55.438  1.00 31.89           C  
ATOM   2419  N   CYS A 312     -35.719   4.559  54.406  1.00 30.44           N  
ATOM   2420  CA  CYS A 312     -35.125   3.609  53.469  1.00 30.44           C  
ATOM   2421  C   CYS A 312     -35.250   2.182  54.000  1.00 30.44           C  
ATOM   2422  CB  CYS A 312     -33.656   3.949  53.219  1.00 30.44           C  
ATOM   2423  O   CYS A 312     -35.500   1.253  53.219  1.00 30.44           O  
ATOM   2424  SG  CYS A 312     -33.438   5.402  52.156  1.00 30.44           S  
ATOM   2425  N   GLN A 313     -35.219   2.061  55.344  1.00 27.45           N  
ATOM   2426  CA  GLN A 313     -35.406   0.744  55.969  1.00 27.45           C  
ATOM   2427  C   GLN A 313     -36.875   0.302  55.875  1.00 27.45           C  
ATOM   2428  CB  GLN A 313     -34.938   0.745  57.406  1.00 27.45           C  
ATOM   2429  O   GLN A 313     -37.156  -0.880  55.656  1.00 27.45           O  
ATOM   2430  CG  GLN A 313     -34.125  -0.475  57.812  1.00 27.45           C  
ATOM   2431  CD  GLN A 313     -33.500  -0.354  59.188  1.00 27.45           C  
ATOM   2432  NE2 GLN A 313     -32.594  -1.278  59.500  1.00 27.45           N  
ATOM   2433  OE1 GLN A 313     -33.812   0.563  59.938  1.00 27.45           O  
ATOM   2434  N   TRP A 314     -37.875   1.219  55.906  1.00 24.02           N  
ATOM   2435  CA  TRP A 314     -39.281   0.935  55.625  1.00 24.02           C  
ATOM   2436  C   TRP A 314     -39.469   0.466  54.188  1.00 24.02           C  
ATOM   2437  CB  TRP A 314     -40.156   2.174  55.875  1.00 24.02           C  
ATOM   2438  O   TRP A 314     -40.250  -0.452  53.906  1.00 24.02           O  
ATOM   2439  CG  TRP A 314     -41.594   1.864  56.156  1.00 24.02           C  
ATOM   2440  CD1 TRP A 314     -42.125   1.431  57.344  1.00 24.02           C  
ATOM   2441  CD2 TRP A 314     -42.688   1.962  55.219  1.00 24.02           C  
ATOM   2442  CE2 TRP A 314     -43.844   1.572  55.906  1.00 24.02           C  
ATOM   2443  CE3 TRP A 314     -42.781   2.344  53.875  1.00 24.02           C  
ATOM   2444  NE1 TRP A 314     -43.469   1.253  57.188  1.00 24.02           N  
ATOM   2445  CH2 TRP A 314     -45.188   1.930  54.000  1.00 24.02           C  
ATOM   2446  CZ2 TRP A 314     -45.094   1.553  55.312  1.00 24.02           C  
ATOM   2447  CZ3 TRP A 314     -44.031   2.322  53.281  1.00 24.02           C  
ATOM   2448  N   MET A 315     -38.594   0.812  53.219  1.00 25.33           N  
ATOM   2449  CA  MET A 315     -38.656   0.469  51.781  1.00 25.33           C  
ATOM   2450  C   MET A 315     -38.031  -0.899  51.531  1.00 25.33           C  
ATOM   2451  CB  MET A 315     -37.969   1.531  50.969  1.00 25.33           C  
ATOM   2452  O   MET A 315     -38.438  -1.603  50.594  1.00 25.33           O  
ATOM   2453  CG  MET A 315     -38.750   2.812  50.781  1.00 25.33           C  
ATOM   2454  SD  MET A 315     -37.875   4.070  49.781  1.00 25.33           S  
ATOM   2455  CE  MET A 315     -38.125   3.406  48.125  1.00 25.33           C  
ATOM   2456  N   LYS A 316     -37.312  -1.482  52.531  1.00 24.48           N  
ATOM   2457  CA  LYS A 316     -36.656  -2.777  52.406  1.00 24.48           C  
ATOM   2458  C   LYS A 316     -37.438  -3.875  53.094  1.00 24.48           C  
ATOM   2459  CB  LYS A 316     -35.219  -2.713  52.969  1.00 24.48           C  
ATOM   2460  O   LYS A 316     -37.438  -5.027  52.656  1.00 24.48           O  
ATOM   2461  CG  LYS A 316     -34.188  -2.324  51.938  1.00 24.48           C  
ATOM   2462  CD  LYS A 316     -32.781  -2.402  52.531  1.00 24.48           C  
ATOM   2463  CE  LYS A 316     -31.719  -1.951  51.531  1.00 24.48           C  
ATOM   2464  NZ  LYS A 316     -30.344  -2.055  52.125  1.00 24.48           N  
ATOM   2465  N   VAL A 317     -38.562  -3.660  53.812  1.00 22.61           N  
ATOM   2466  CA  VAL A 317     -39.125  -4.781  54.531  1.00 22.61           C  
ATOM   2467  C   VAL A 317     -40.656  -4.805  54.312  1.00 22.61           C  
ATOM   2468  CB  VAL A 317     -38.812  -4.715  56.031  1.00 22.61           C  
ATOM   2469  O   VAL A 317     -41.344  -3.900  54.781  1.00 22.61           O  
ATOM   2470  CG1 VAL A 317     -39.406  -5.914  56.781  1.00 22.61           C  
ATOM   2471  CG2 VAL A 317     -37.281  -4.652  56.250  1.00 22.61           C  
ATOM   2472  N   VAL A 318     -41.156  -4.859  53.094  1.00 23.67           N  
ATOM   2473  CA  VAL A 318     -42.562  -5.203  52.938  1.00 23.67           C  
ATOM   2474  C   VAL A 318     -42.688  -6.648  52.438  1.00 23.67           C  
ATOM   2475  CB  VAL A 318     -43.281  -4.254  51.938  1.00 23.67           C  
ATOM   2476  O   VAL A 318     -42.062  -7.043  51.469  1.00 23.67           O  
ATOM   2477  CG1 VAL A 318     -44.719  -4.672  51.719  1.00 23.67           C  
ATOM   2478  CG2 VAL A 318     -43.188  -2.811  52.438  1.00 23.67           C  
ATOM   2479  N   ASP A 319     -42.875  -7.613  53.406  1.00 25.94           N  
ATOM   2480  CA  ASP A 319     -43.688  -8.820  53.469  1.00 25.94           C  
ATOM   2481  C   ASP A 319     -43.469  -9.695  52.250  1.00 25.94           C  
ATOM   2482  CB  ASP A 319     -45.188  -8.461  53.594  1.00 25.94           C  
ATOM   2483  O   ASP A 319     -44.375  -9.859  51.406  1.00 25.94           O  
ATOM   2484  CG  ASP A 319     -45.719  -8.719  55.000  1.00 25.94           C  
ATOM   2485  OD1 ASP A 319     -45.031  -9.312  55.844  1.00 25.94           O  
ATOM   2486  OD2 ASP A 319     -46.875  -8.328  55.250  1.00 25.94           O  
ATOM   2487  N   GLY A 320     -42.125 -10.078  52.031  1.00 26.44           N  
ATOM   2488  CA  GLY A 320     -41.812 -11.195  51.156  1.00 26.44           C  
ATOM   2489  C   GLY A 320     -42.344 -11.016  49.750  1.00 26.44           C  
ATOM   2490  O   GLY A 320     -42.156 -11.891  48.906  1.00 26.44           O  
ATOM   2491  N   THR A 321     -42.562  -9.820  49.375  1.00 22.77           N  
ATOM   2492  CA  THR A 321     -42.938  -9.477  48.000  1.00 22.77           C  
ATOM   2493  C   THR A 321     -42.125  -8.258  47.531  1.00 22.77           C  
ATOM   2494  CB  THR A 321     -44.438  -9.195  47.875  1.00 22.77           C  
ATOM   2495  O   THR A 321     -42.000  -7.273  48.250  1.00 22.77           O  
ATOM   2496  CG2 THR A 321     -45.062 -10.086  46.812  1.00 22.77           C  
ATOM   2497  OG1 THR A 321     -45.062  -9.445  49.125  1.00 22.77           O  
ATOM   2498  N   ARG A 322     -40.969  -8.445  46.938  1.00 23.20           N  
ATOM   2499  CA  ARG A 322     -40.000  -7.625  46.219  1.00 23.20           C  
ATOM   2500  C   ARG A 322     -40.688  -6.477  45.469  1.00 23.20           C  
ATOM   2501  CB  ARG A 322     -39.188  -8.477  45.219  1.00 23.20           C  
ATOM   2502  O   ARG A 322     -41.750  -6.652  44.906  1.00 23.20           O  
ATOM   2503  CG  ARG A 322     -38.094  -9.297  45.875  1.00 23.20           C  
ATOM   2504  CD  ARG A 322     -37.250 -10.023  44.812  1.00 23.20           C  
ATOM   2505  NE  ARG A 322     -36.250 -10.867  45.438  1.00 23.20           N  
ATOM   2506  NH1 ARG A 322     -34.625 -10.453  43.844  1.00 23.20           N  
ATOM   2507  NH2 ARG A 322     -34.156 -11.844  45.625  1.00 23.20           N  
ATOM   2508  CZ  ARG A 322     -35.000 -11.055  44.969  1.00 23.20           C  
ATOM   2509  N   VAL A 323     -40.844  -5.203  46.031  1.00 23.34           N  
ATOM   2510  CA  VAL A 323     -41.031  -3.807  45.656  1.00 23.34           C  
ATOM   2511  C   VAL A 323     -41.188  -3.695  44.125  1.00 23.34           C  
ATOM   2512  CB  VAL A 323     -39.844  -2.934  46.094  1.00 23.34           C  
ATOM   2513  O   VAL A 323     -41.844  -2.770  43.625  1.00 23.34           O  
ATOM   2514  CG1 VAL A 323     -40.000  -1.500  45.594  1.00 23.34           C  
ATOM   2515  CG2 VAL A 323     -39.719  -2.957  47.625  1.00 23.34           C  
ATOM   2516  N   SER A 324     -41.094  -4.777  43.312  1.00 24.23           N  
ATOM   2517  CA  SER A 324     -41.469  -4.570  41.906  1.00 24.23           C  
ATOM   2518  C   SER A 324     -42.969  -4.754  41.719  1.00 24.23           C  
ATOM   2519  CB  SER A 324     -40.719  -5.531  41.000  1.00 24.23           C  
ATOM   2520  O   SER A 324     -43.562  -4.180  40.781  1.00 24.23           O  
ATOM   2521  OG  SER A 324     -41.000  -6.879  41.344  1.00 24.23           O  
ATOM   2522  N   ASP A 325     -43.656  -4.988  42.812  1.00 23.36           N  
ATOM   2523  CA  ASP A 325     -45.094  -5.145  42.594  1.00 23.36           C  
ATOM   2524  C   ASP A 325     -45.875  -4.031  43.281  1.00 23.36           C  
ATOM   2525  CB  ASP A 325     -45.562  -6.512  43.094  1.00 23.36           C  
ATOM   2526  O   ASP A 325     -46.969  -3.664  42.844  1.00 23.36           O  
ATOM   2527  CG  ASP A 325     -45.156  -7.652  42.188  1.00 23.36           C  
ATOM   2528  OD1 ASP A 325     -44.844  -7.410  41.000  1.00 23.36           O  
ATOM   2529  OD2 ASP A 325     -45.156  -8.812  42.656  1.00 23.36           O  
ATOM   2530  N   PHE A 326     -45.250  -3.006  43.906  1.00 21.45           N  
ATOM   2531  CA  PHE A 326     -46.062  -2.074  44.688  1.00 21.45           C  
ATOM   2532  C   PHE A 326     -45.844  -0.644  44.219  1.00 21.45           C  
ATOM   2533  CB  PHE A 326     -45.719  -2.178  46.188  1.00 21.45           C  
ATOM   2534  O   PHE A 326     -46.750   0.178  44.250  1.00 21.45           O  
ATOM   2535  CG  PHE A 326     -46.938  -2.307  47.062  1.00 21.45           C  
ATOM   2536  CD1 PHE A 326     -47.531  -1.178  47.594  1.00 21.45           C  
ATOM   2537  CD2 PHE A 326     -47.469  -3.555  47.344  1.00 21.45           C  
ATOM   2538  CE1 PHE A 326     -48.656  -1.294  48.406  1.00 21.45           C  
ATOM   2539  CE2 PHE A 326     -48.594  -3.678  48.156  1.00 21.45           C  
ATOM   2540  CZ  PHE A 326     -49.188  -2.547  48.688  1.00 21.45           C  
ATOM   2541  N   ILE A 327     -44.812  -0.417  43.281  1.00 22.36           N  
ATOM   2542  CA  ILE A 327     -44.594   1.000  43.000  1.00 22.36           C  
ATOM   2543  C   ILE A 327     -45.344   1.401  41.750  1.00 22.36           C  
ATOM   2544  CB  ILE A 327     -43.094   1.324  42.844  1.00 22.36           C  
ATOM   2545  O   ILE A 327     -45.844   2.533  41.656  1.00 22.36           O  
ATOM   2546  CG1 ILE A 327     -42.344   1.083  44.156  1.00 22.36           C  
ATOM   2547  CG2 ILE A 327     -42.906   2.766  42.375  1.00 22.36           C  
ATOM   2548  CD1 ILE A 327     -40.844   1.316  44.094  1.00 22.36           C  
ATOM   2549  N   VAL A 328     -46.312   0.566  41.281  1.00 23.34           N  
ATOM   2550  CA  VAL A 328     -47.156   1.067  40.219  1.00 23.34           C  
ATOM   2551  C   VAL A 328     -48.625   0.973  40.656  1.00 23.34           C  
ATOM   2552  CB  VAL A 328     -46.938   0.293  38.906  1.00 23.34           C  
ATOM   2553  O   VAL A 328     -49.469   1.786  40.250  1.00 23.34           O  
ATOM   2554  CG1 VAL A 328     -47.906   0.772  37.844  1.00 23.34           C  
ATOM   2555  CG2 VAL A 328     -45.500   0.446  38.438  1.00 23.34           C  
ATOM   2556  N   TRP A 329     -48.906   0.584  41.875  1.00 20.30           N  
ATOM   2557  CA  TRP A 329     -50.312   0.416  42.156  1.00 20.30           C  
ATOM   2558  C   TRP A 329     -50.844   1.522  43.062  1.00 20.30           C  
ATOM   2559  CB  TRP A 329     -50.594  -0.953  42.781  1.00 20.30           C  
ATOM   2560  O   TRP A 329     -51.938   2.062  42.844  1.00 20.30           O  
ATOM   2561  CG  TRP A 329     -51.656  -1.742  42.094  1.00 20.30           C  
ATOM   2562  CD1 TRP A 329     -51.625  -2.303  40.844  1.00 20.30           C  
ATOM   2563  CD2 TRP A 329     -52.969  -2.053  42.625  1.00 20.30           C  
ATOM   2564  CE2 TRP A 329     -53.656  -2.807  41.625  1.00 20.30           C  
ATOM   2565  CE3 TRP A 329     -53.625  -1.767  43.844  1.00 20.30           C  
ATOM   2566  NE1 TRP A 329     -52.781  -2.945  40.562  1.00 20.30           N  
ATOM   2567  CH2 TRP A 329     -55.562  -2.986  43.000  1.00 20.30           C  
ATOM   2568  CZ2 TRP A 329     -54.938  -3.279  41.812  1.00 20.30           C  
ATOM   2569  CZ3 TRP A 329     -54.906  -2.238  44.000  1.00 20.30           C  
ATOM   2570  N   GLU A 330     -49.875   2.406  43.719  1.00 21.38           N  
ATOM   2571  CA  GLU A 330     -50.562   3.396  44.531  1.00 21.38           C  
ATOM   2572  C   GLU A 330     -50.188   4.816  44.125  1.00 21.38           C  
ATOM   2573  CB  GLU A 330     -50.250   3.193  46.031  1.00 21.38           C  
ATOM   2574  O   GLU A 330     -51.000   5.738  44.250  1.00 21.38           O  
ATOM   2575  CG  GLU A 330     -51.344   2.469  46.781  1.00 21.38           C  
ATOM   2576  CD  GLU A 330     -51.625   3.080  48.156  1.00 21.38           C  
ATOM   2577  OE1 GLU A 330     -52.656   2.727  48.781  1.00 21.38           O  
ATOM   2578  OE2 GLU A 330     -50.812   3.922  48.594  1.00 21.38           O  
ATOM   2579  N   TYR A 331     -49.219   4.918  43.094  1.00 22.70           N  
ATOM   2580  CA  TYR A 331     -48.875   6.305  42.781  1.00 22.70           C  
ATOM   2581  C   TYR A 331     -49.594   6.766  41.531  1.00 22.70           C  
ATOM   2582  CB  TYR A 331     -47.375   6.480  42.625  1.00 22.70           C  
ATOM   2583  O   TYR A 331     -49.969   7.938  41.406  1.00 22.70           O  
ATOM   2584  CG  TYR A 331     -46.750   7.383  43.688  1.00 22.70           C  
ATOM   2585  CD1 TYR A 331     -46.656   8.758  43.469  1.00 22.70           C  
ATOM   2586  CD2 TYR A 331     -46.281   6.871  44.875  1.00 22.70           C  
ATOM   2587  CE1 TYR A 331     -46.062   9.594  44.406  1.00 22.70           C  
ATOM   2588  CE2 TYR A 331     -45.688   7.699  45.844  1.00 22.70           C  
ATOM   2589  OH  TYR A 331     -45.031   9.883  46.531  1.00 22.70           O  
ATOM   2590  CZ  TYR A 331     -45.594   9.055  45.594  1.00 22.70           C  
ATOM   2591  N   GLY A 332     -50.156   5.715  40.844  1.00 22.33           N  
ATOM   2592  CA  GLY A 332     -50.906   6.113  39.656  1.00 22.33           C  
ATOM   2593  C   GLY A 332     -52.375   6.320  39.969  1.00 22.33           C  
ATOM   2594  O   GLY A 332     -53.062   7.137  39.312  1.00 22.33           O  
ATOM   2595  N   ILE A 333     -52.750   6.121  41.281  1.00 21.89           N  
ATOM   2596  CA  ILE A 333     -54.188   6.367  41.500  1.00 21.89           C  
ATOM   2597  C   ILE A 333     -54.344   7.660  42.312  1.00 21.89           C  
ATOM   2598  CB  ILE A 333     -54.844   5.188  42.250  1.00 21.89           C  
ATOM   2599  O   ILE A 333     -55.344   8.359  42.156  1.00 21.89           O  
ATOM   2600  CG1 ILE A 333     -54.969   3.975  41.312  1.00 21.89           C  
ATOM   2601  CG2 ILE A 333     -56.219   5.598  42.812  1.00 21.89           C  
ATOM   2602  CD1 ILE A 333     -55.625   2.764  41.969  1.00 21.89           C  
ATOM   2603  N   GLU A 334     -53.188   8.375  42.781  1.00 24.67           N  
ATOM   2604  CA  GLU A 334     -53.469   9.633  43.469  1.00 24.67           C  
ATOM   2605  C   GLU A 334     -53.312  10.820  42.500  1.00 24.67           C  
ATOM   2606  CB  GLU A 334     -52.562   9.812  44.688  1.00 24.67           C  
ATOM   2607  O   GLU A 334     -53.969  11.859  42.719  1.00 24.67           O  
ATOM   2608  CG  GLU A 334     -53.188   9.445  46.000  1.00 24.67           C  
ATOM   2609  CD  GLU A 334     -52.375   9.875  47.219  1.00 24.67           C  
ATOM   2610  OE1 GLU A 334     -52.844   9.711  48.344  1.00 24.67           O  
ATOM   2611  OE2 GLU A 334     -51.250  10.391  47.000  1.00 24.67           O  
ATOM   2612  N   HIS A 335     -52.875  10.477  41.250  1.00 25.47           N  
ATOM   2613  CA  HIS A 335     -52.781  11.570  40.281  1.00 25.47           C  
ATOM   2614  C   HIS A 335     -54.000  11.570  39.344  1.00 25.47           C  
ATOM   2615  CB  HIS A 335     -51.500  11.492  39.500  1.00 25.47           C  
ATOM   2616  O   HIS A 335     -54.281  12.586  38.719  1.00 25.47           O  
ATOM   2617  CG  HIS A 335     -50.625  12.703  39.594  1.00 25.47           C  
ATOM   2618  CD2 HIS A 335     -50.344  13.672  38.719  1.00 25.47           C  
ATOM   2619  ND1 HIS A 335     -49.969  13.039  40.781  1.00 25.47           N  
ATOM   2620  CE1 HIS A 335     -49.281  14.156  40.562  1.00 25.47           C  
ATOM   2621  NE2 HIS A 335     -49.500  14.562  39.344  1.00 25.47           N  
ATOM   2622  N   VAL A 336     -54.938  10.641  39.562  1.00 23.55           N  
ATOM   2623  CA  VAL A 336     -56.156  10.648  38.750  1.00 23.55           C  
ATOM   2624  C   VAL A 336     -57.344  11.078  39.594  1.00 23.55           C  
ATOM   2625  CB  VAL A 336     -56.406   9.266  38.094  1.00 23.55           C  
ATOM   2626  O   VAL A 336     -58.406  11.461  39.031  1.00 23.55           O  
ATOM   2627  CG1 VAL A 336     -57.719   9.281  37.281  1.00 23.55           C  
ATOM   2628  CG2 VAL A 336     -55.219   8.859  37.219  1.00 23.55           C  
ATOM   2629  N   ARG A 337     -57.094  11.594  40.906  1.00 21.53           N  
ATOM   2630  CA  ARG A 337     -58.312  12.047  41.594  1.00 21.53           C  
ATOM   2631  C   ARG A 337     -58.469  13.562  41.500  1.00 21.53           C  
ATOM   2632  CB  ARG A 337     -58.281  11.625  43.062  1.00 21.53           C  
ATOM   2633  O   ARG A 337     -59.531  14.102  41.719  1.00 21.53           O  
ATOM   2634  CG  ARG A 337     -59.062  10.367  43.344  1.00 21.53           C  
ATOM   2635  CD  ARG A 337     -59.062  10.047  44.844  1.00 21.53           C  
ATOM   2636  NE  ARG A 337     -59.781   8.789  45.125  1.00 21.53           N  
ATOM   2637  NH1 ARG A 337     -59.594   8.961  47.406  1.00 21.53           N  
ATOM   2638  NH2 ARG A 337     -60.656   7.152  46.469  1.00 21.53           N  
ATOM   2639  CZ  ARG A 337     -60.000   8.305  46.344  1.00 21.53           C  
ATOM   2640  N   GLU A 338     -57.438  14.281  40.781  1.00 28.83           N  
ATOM   2641  CA  GLU A 338     -57.500  15.734  40.688  1.00 28.83           C  
ATOM   2642  C   GLU A 338     -58.125  16.156  39.344  1.00 28.83           C  
ATOM   2643  CB  GLU A 338     -56.094  16.344  40.844  1.00 28.83           C  
ATOM   2644  O   GLU A 338     -58.656  17.266  39.219  1.00 28.83           O  
ATOM   2645  CG  GLU A 338     -55.781  16.828  42.250  1.00 28.83           C  
ATOM   2646  CD  GLU A 338     -54.406  17.422  42.375  1.00 28.83           C  
ATOM   2647  OE1 GLU A 338     -54.031  17.828  43.500  1.00 28.83           O  
ATOM   2648  OE2 GLU A 338     -53.688  17.484  41.375  1.00 28.83           O  
ATOM   2649  N   ILE A 339     -59.031  15.250  38.781  1.00 23.91           N  
ATOM   2650  CA  ILE A 339     -59.750  16.016  37.750  1.00 23.91           C  
ATOM   2651  C   ILE A 339     -61.094  15.367  37.469  1.00 23.91           C  
ATOM   2652  CB  ILE A 339     -58.906  16.094  36.469  1.00 23.91           C  
ATOM   2653  O   ILE A 339     -61.188  14.156  37.250  1.00 23.91           O  
ATOM   2654  CG1 ILE A 339     -57.406  16.219  36.781  1.00 23.91           C  
ATOM   2655  CG2 ILE A 339     -59.375  17.266  35.594  1.00 23.91           C  
ATOM   2656  CD1 ILE A 339     -56.500  16.156  35.562  1.00 23.91           C  
ATOM   2657  N   GLY A 340     -62.000  15.352  38.562  1.00 21.36           N  
ATOM   2658  CA  GLY A 340     -63.406  15.602  38.438  1.00 21.36           C  
ATOM   2659  C   GLY A 340     -64.062  14.891  37.250  1.00 21.36           C  
ATOM   2660  O   GLY A 340     -63.562  15.008  36.125  1.00 21.36           O  
ATOM   2661  N   TYR A 341     -64.500  13.617  37.281  1.00 20.84           N  
ATOM   2662  CA  TYR A 341     -65.625  13.047  36.594  1.00 20.84           C  
ATOM   2663  C   TYR A 341     -65.375  11.609  36.156  1.00 20.84           C  
ATOM   2664  CB  TYR A 341     -66.000  13.898  35.375  1.00 20.84           C  
ATOM   2665  O   TYR A 341     -64.312  11.305  35.656  1.00 20.84           O  
ATOM   2666  CG  TYR A 341     -66.938  15.055  35.688  1.00 20.84           C  
ATOM   2667  CD1 TYR A 341     -68.312  14.883  35.781  1.00 20.84           C  
ATOM   2668  CD2 TYR A 341     -66.375  16.328  35.906  1.00 20.84           C  
ATOM   2669  CE1 TYR A 341     -69.125  15.953  36.094  1.00 20.84           C  
ATOM   2670  CE2 TYR A 341     -67.250  17.406  36.219  1.00 20.84           C  
ATOM   2671  OH  TYR A 341     -69.438  18.266  36.594  1.00 20.84           O  
ATOM   2672  CZ  TYR A 341     -68.625  17.203  36.281  1.00 20.84           C  
ATOM   2673  N   VAL A 342     -66.188  10.539  36.719  1.00 22.56           N  
ATOM   2674  CA  VAL A 342     -67.188   9.602  36.188  1.00 22.56           C  
ATOM   2675  C   VAL A 342     -66.625   8.180  36.312  1.00 22.56           C  
ATOM   2676  CB  VAL A 342     -67.500   9.922  34.719  1.00 22.56           C  
ATOM   2677  O   VAL A 342     -65.500   7.898  35.906  1.00 22.56           O  
ATOM   2678  CG1 VAL A 342     -68.562   8.914  34.188  1.00 22.56           C  
ATOM   2679  CG2 VAL A 342     -68.062  11.344  34.625  1.00 22.56           C  
ATOM   2680  N   GLU A 343     -67.562   7.234  37.031  1.00 22.31           N  
ATOM   2681  CA  GLU A 343     -68.312   6.090  37.438  1.00 22.31           C  
ATOM   2682  C   GLU A 343     -68.062   4.859  36.594  1.00 22.31           C  
ATOM   2683  CB  GLU A 343     -69.812   6.422  37.406  1.00 22.31           C  
ATOM   2684  O   GLU A 343     -68.062   4.926  35.375  1.00 22.31           O  
ATOM   2685  CG  GLU A 343     -70.438   6.875  38.719  1.00 22.31           C  
ATOM   2686  CD  GLU A 343     -71.938   7.023  38.719  1.00 22.31           C  
ATOM   2687  OE1 GLU A 343     -72.500   7.332  39.781  1.00 22.31           O  
ATOM   2688  OE2 GLU A 343     -72.500   6.836  37.625  1.00 22.31           O  
ATOM   2689  N   TRP A 344     -67.500   3.699  37.219  1.00 21.36           N  
ATOM   2690  CA  TRP A 344     -67.250   2.301  36.906  1.00 21.36           C  
ATOM   2691  C   TRP A 344     -68.375   1.403  37.375  1.00 21.36           C  
ATOM   2692  CB  TRP A 344     -65.938   1.858  37.562  1.00 21.36           C  
ATOM   2693  O   TRP A 344     -68.812   1.489  38.531  1.00 21.36           O  
ATOM   2694  CG  TRP A 344     -64.750   1.841  36.594  1.00 21.36           C  
ATOM   2695  CD1 TRP A 344     -64.062   2.922  36.094  1.00 21.36           C  
ATOM   2696  CD2 TRP A 344     -64.125   0.683  36.062  1.00 21.36           C  
ATOM   2697  CE2 TRP A 344     -63.094   1.138  35.219  1.00 21.36           C  
ATOM   2698  CE3 TRP A 344     -64.375  -0.695  36.156  1.00 21.36           C  
ATOM   2699  NE1 TRP A 344     -63.094   2.506  35.281  1.00 21.36           N  
ATOM   2700  CH2 TRP A 344     -62.500  -1.083  34.656  1.00 21.36           C  
ATOM   2701  CZ2 TRP A 344     -62.250   0.260  34.500  1.00 21.36           C  
ATOM   2702  CZ3 TRP A 344     -63.531  -1.566  35.469  1.00 21.36           C  
ATOM   2703  N   GLY A 345     -69.375   1.071  36.531  1.00 20.84           N  
ATOM   2704  CA  GLY A 345     -70.250  -0.020  36.094  1.00 20.84           C  
ATOM   2705  C   GLY A 345     -69.500  -1.344  36.000  1.00 20.84           C  
ATOM   2706  O   GLY A 345     -68.375  -1.405  35.469  1.00 20.84           O  
ATOM   2707  N   SER A 346     -69.875  -2.170  36.938  1.00 21.34           N  
ATOM   2708  CA  SER A 346     -70.688  -3.322  37.312  1.00 21.34           C  
ATOM   2709  C   SER A 346     -70.438  -4.500  36.375  1.00 21.34           C  
ATOM   2710  CB  SER A 346     -72.188  -2.957  37.312  1.00 21.34           C  
ATOM   2711  O   SER A 346     -70.562  -4.379  35.156  1.00 21.34           O  
ATOM   2712  OG  SER A 346     -72.625  -2.645  36.000  1.00 21.34           O  
ATOM   2713  N   GLY A 347     -69.500  -5.434  36.750  1.00 22.08           N  
ATOM   2714  CA  GLY A 347     -69.688  -6.840  36.406  1.00 22.08           C  
ATOM   2715  C   GLY A 347     -69.188  -7.773  37.500  1.00 22.08           C  
ATOM   2716  O   GLY A 347     -68.062  -7.629  37.969  1.00 22.08           O  
ATOM   2717  N   ARG A 348     -70.062  -8.039  38.594  1.00 19.61           N  
ATOM   2718  CA  ARG A 348     -70.750  -9.125  39.281  1.00 19.61           C  
ATOM   2719  C   ARG A 348     -69.812 -10.320  39.469  1.00 19.61           C  
ATOM   2720  CB  ARG A 348     -72.000  -9.547  38.562  1.00 19.61           C  
ATOM   2721  O   ARG A 348     -69.375 -10.945  38.500  1.00 19.61           O  
ATOM   2722  CG  ARG A 348     -73.250  -9.039  39.188  1.00 19.61           C  
ATOM   2723  CD  ARG A 348     -74.500  -9.586  38.469  1.00 19.61           C  
ATOM   2724  NE  ARG A 348     -75.750  -9.117  39.094  1.00 19.61           N  
ATOM   2725  NH1 ARG A 348     -77.125 -10.359  37.750  1.00 19.61           N  
ATOM   2726  NH2 ARG A 348     -78.000  -9.016  39.375  1.00 19.61           N  
ATOM   2727  CZ  ARG A 348     -76.938  -9.500  38.750  1.00 19.61           C  
ATOM   2728  N   LEU A 349     -68.875 -10.320  40.406  1.00 21.64           N  
ATOM   2729  CA  LEU A 349     -68.312 -11.516  41.062  1.00 21.64           C  
ATOM   2730  C   LEU A 349     -68.938 -11.750  42.406  1.00 21.64           C  
ATOM   2731  CB  LEU A 349     -66.812 -11.398  41.219  1.00 21.64           C  
ATOM   2732  O   LEU A 349     -69.000 -10.828  43.219  1.00 21.64           O  
ATOM   2733  CG  LEU A 349     -65.938 -11.891  40.031  1.00 21.64           C  
ATOM   2734  CD1 LEU A 349     -64.625 -11.094  39.938  1.00 21.64           C  
ATOM   2735  CD2 LEU A 349     -65.625 -13.383  40.156  1.00 21.64           C  
ATOM   2736  N   SER A 350     -70.250 -12.297  42.438  1.00 21.94           N  
ATOM   2737  CA  SER A 350     -70.812 -13.383  43.219  1.00 21.94           C  
ATOM   2738  C   SER A 350     -70.250 -13.445  44.625  1.00 21.94           C  
ATOM   2739  CB  SER A 350     -70.625 -14.719  42.500  1.00 21.94           C  
ATOM   2740  O   SER A 350     -69.000 -13.484  44.781  1.00 21.94           O  
ATOM   2741  OG  SER A 350     -69.250 -14.992  42.312  1.00 21.94           O  
ATOM   2742  N   ASN A 351     -70.750 -12.586  45.500  1.00 21.42           N  
ATOM   2743  CA  ASN A 351     -71.250 -12.555  46.844  1.00 21.42           C  
ATOM   2744  C   ASN A 351     -71.188 -13.930  47.500  1.00 21.42           C  
ATOM   2745  CB  ASN A 351     -72.688 -12.031  46.906  1.00 21.42           C  
ATOM   2746  O   ASN A 351     -71.938 -14.844  47.156  1.00 21.42           O  
ATOM   2747  CG  ASN A 351     -72.875 -10.867  47.844  1.00 21.42           C  
ATOM   2748  ND2 ASN A 351     -74.062 -10.305  47.875  1.00 21.42           N  
ATOM   2749  OD1 ASN A 351     -71.938 -10.484  48.562  1.00 21.42           O  
ATOM   2750  N   ILE A 352     -70.000 -14.398  47.875  1.00 20.58           N  
ATOM   2751  CA  ILE A 352     -69.688 -15.289  49.000  1.00 20.58           C  
ATOM   2752  C   ILE A 352     -69.500 -14.461  50.281  1.00 20.58           C  
ATOM   2753  CB  ILE A 352     -68.500 -16.172  48.719  1.00 20.58           C  
ATOM   2754  O   ILE A 352     -68.688 -13.516  50.281  1.00 20.58           O  
ATOM   2755  CG1 ILE A 352     -68.688 -17.031  47.469  1.00 20.58           C  
ATOM   2756  CG2 ILE A 352     -68.125 -17.062  49.938  1.00 20.58           C  
ATOM   2757  CD1 ILE A 352     -67.500 -17.797  47.031  1.00 20.58           C  
ATOM   2758  N   THR A 353     -70.562 -14.164  51.031  1.00 23.92           N  
ATOM   2759  CA  THR A 353     -70.688 -14.398  52.438  1.00 23.92           C  
ATOM   2760  C   THR A 353     -71.000 -13.078  53.188  1.00 23.92           C  
ATOM   2761  CB  THR A 353     -69.500 -15.102  53.062  1.00 23.92           C  
ATOM   2762  O   THR A 353     -70.312 -12.070  52.906  1.00 23.92           O  
ATOM   2763  CG2 THR A 353     -69.312 -16.500  52.469  1.00 23.92           C  
ATOM   2764  OG1 THR A 353     -68.312 -14.328  52.781  1.00 23.92           O  
ATOM   2765  N   ASN A 354     -72.312 -12.867  53.562  1.00 25.08           N  
ATOM   2766  CA  ASN A 354     -72.562 -12.594  55.000  1.00 25.08           C  
ATOM   2767  C   ASN A 354     -73.750 -11.719  55.156  1.00 25.08           C  
ATOM   2768  CB  ASN A 354     -71.312 -11.930  55.625  1.00 25.08           C  
ATOM   2769  O   ASN A 354     -73.875 -10.656  54.562  1.00 25.08           O  
ATOM   2770  CG  ASN A 354     -70.375 -12.938  56.219  1.00 25.08           C  
ATOM   2771  ND2 ASN A 354     -69.125 -12.500  56.469  1.00 25.08           N  
ATOM   2772  OD1 ASN A 354     -70.688 -14.094  56.438  1.00 25.08           O  
ATOM   2773  N   ASP A 355     -74.875 -12.344  55.406  1.00 25.56           N  
ATOM   2774  CA  ASP A 355     -75.688 -12.297  56.656  1.00 25.56           C  
ATOM   2775  C   ASP A 355     -75.688 -10.898  57.250  1.00 25.56           C  
ATOM   2776  CB  ASP A 355     -75.125 -13.312  57.656  1.00 25.56           C  
ATOM   2777  O   ASP A 355     -74.625 -10.273  57.375  1.00 25.56           O  
ATOM   2778  CG  ASP A 355     -75.625 -14.727  57.406  1.00 25.56           C  
ATOM   2779  OD1 ASP A 355     -76.625 -14.898  56.688  1.00 25.56           O  
ATOM   2780  OD2 ASP A 355     -75.000 -15.672  57.906  1.00 25.56           O  
ATOM   2781  N   ASP A 356     -76.750 -10.164  57.062  1.00 27.50           N  
ATOM   2782  CA  ASP A 356     -77.438  -9.539  58.188  1.00 27.50           C  
ATOM   2783  C   ASP A 356     -78.062  -8.195  57.781  1.00 27.50           C  
ATOM   2784  CB  ASP A 356     -76.438  -9.344  59.344  1.00 27.50           C  
ATOM   2785  O   ASP A 356     -77.375  -7.352  57.188  1.00 27.50           O  
ATOM   2786  CG  ASP A 356     -76.125 -10.641  60.062  1.00 27.50           C  
ATOM   2787  OD1 ASP A 356     -76.938 -11.586  60.031  1.00 27.50           O  
ATOM   2788  OD2 ASP A 356     -75.000 -10.727  60.656  1.00 27.50           O  
ATOM   2789  N   GLU A 357     -79.312  -8.141  57.469  1.00 27.20           N  
ATOM   2790  CA  GLU A 357     -80.375  -7.453  58.219  1.00 27.20           C  
ATOM   2791  C   GLU A 357     -80.188  -5.938  58.156  1.00 27.20           C  
ATOM   2792  CB  GLU A 357     -80.375  -7.930  59.656  1.00 27.20           C  
ATOM   2793  O   GLU A 357     -79.062  -5.434  58.406  1.00 27.20           O  
ATOM   2794  CG  GLU A 357     -81.125  -9.258  59.875  1.00 27.20           C  
ATOM   2795  CD  GLU A 357     -81.250  -9.641  61.312  1.00 27.20           C  
ATOM   2796  OE1 GLU A 357     -81.812 -10.734  61.625  1.00 27.20           O  
ATOM   2797  OE2 GLU A 357     -80.875  -8.836  62.188  1.00 27.20           O  
ATOM   2798  N   ASP A 358     -81.062  -5.234  57.406  1.00 27.31           N  
ATOM   2799  CA  ASP A 358     -81.938  -4.160  57.906  1.00 27.31           C  
ATOM   2800  C   ASP A 358     -81.688  -2.871  57.125  1.00 27.31           C  
ATOM   2801  CB  ASP A 358     -81.688  -3.920  59.406  1.00 27.31           C  
ATOM   2802  O   ASP A 358     -80.562  -2.432  56.969  1.00 27.31           O  
ATOM   2803  CG  ASP A 358     -82.250  -5.020  60.281  1.00 27.31           C  
ATOM   2804  OD1 ASP A 358     -83.188  -5.723  59.844  1.00 27.31           O  
ATOM   2805  OD2 ASP A 358     -81.750  -5.184  61.406  1.00 27.31           O  
ATOM   2806  N   ASP A 359     -82.625  -2.475  56.250  1.00 26.61           N  
ATOM   2807  CA  ASP A 359     -83.500  -1.314  56.406  1.00 26.61           C  
ATOM   2808  C   ASP A 359     -83.000  -0.154  55.531  1.00 26.61           C  
ATOM   2809  CB  ASP A 359     -83.562  -0.877  57.844  1.00 26.61           C  
ATOM   2810  O   ASP A 359     -81.812   0.192  55.531  1.00 26.61           O  
ATOM   2811  CG  ASP A 359     -84.438  -1.770  58.688  1.00 26.61           C  
ATOM   2812  OD1 ASP A 359     -85.312  -2.486  58.125  1.00 26.61           O  
ATOM   2813  OD2 ASP A 359     -84.312  -1.753  59.938  1.00 26.61           O  
ATOM   2814  N   ASP A 360     -83.750   0.171  54.469  1.00 26.31           N  
ATOM   2815  CA  ASP A 360     -84.562   1.358  54.250  1.00 26.31           C  
ATOM   2816  C   ASP A 360     -84.062   2.141  53.031  1.00 26.31           C  
ATOM   2817  CB  ASP A 360     -84.562   2.256  55.500  1.00 26.31           C  
ATOM   2818  O   ASP A 360     -82.875   2.439  52.938  1.00 26.31           O  
ATOM   2819  CG  ASP A 360     -85.375   1.664  56.656  1.00 26.31           C  
ATOM   2820  OD1 ASP A 360     -86.312   0.876  56.406  1.00 26.31           O  
ATOM   2821  OD2 ASP A 360     -85.062   1.990  57.812  1.00 26.31           O  
ATOM   2822  N   GLU A 361     -84.750   2.000  51.875  1.00 26.77           N  
ATOM   2823  CA  GLU A 361     -85.500   2.973  51.125  1.00 26.77           C  
ATOM   2824  C   GLU A 361     -84.750   4.285  50.969  1.00 26.77           C  
ATOM   2825  CB  GLU A 361     -86.875   3.223  51.812  1.00 26.77           C  
ATOM   2826  O   GLU A 361     -84.438   4.957  51.969  1.00 26.77           O  
ATOM   2827  CG  GLU A 361     -87.938   2.240  51.406  1.00 26.77           C  
ATOM   2828  CD  GLU A 361     -89.312   2.559  52.000  1.00 26.77           C  
ATOM   2829  OE1 GLU A 361     -90.250   1.764  51.844  1.00 26.77           O  
ATOM   2830  OE2 GLU A 361     -89.438   3.613  52.688  1.00 26.77           O  
ATOM   2831  N   ASP A 362     -84.000   4.516  49.938  1.00 27.89           N  
ATOM   2832  CA  ASP A 362     -83.875   5.816  49.312  1.00 27.89           C  
ATOM   2833  C   ASP A 362     -83.500   5.664  47.812  1.00 27.89           C  
ATOM   2834  CB  ASP A 362     -82.812   6.672  50.000  1.00 27.89           C  
ATOM   2835  O   ASP A 362     -82.500   5.090  47.500  1.00 27.89           O  
ATOM   2836  CG  ASP A 362     -83.375   7.543  51.094  1.00 27.89           C  
ATOM   2837  OD1 ASP A 362     -84.625   7.719  51.156  1.00 27.89           O  
ATOM   2838  OD2 ASP A 362     -82.625   8.062  51.938  1.00 27.89           O  
ATOM   2839  N   ASP A 363     -84.500   5.512  46.938  1.00 24.14           N  
ATOM   2840  CA  ASP A 363     -85.125   6.180  45.781  1.00 24.14           C  
ATOM   2841  C   ASP A 363     -84.250   7.348  45.312  1.00 24.14           C  
ATOM   2842  CB  ASP A 363     -86.500   6.664  46.156  1.00 24.14           C  
ATOM   2843  O   ASP A 363     -83.938   8.234  46.094  1.00 24.14           O  
ATOM   2844  CG  ASP A 363     -87.500   5.535  46.312  1.00 24.14           C  
ATOM   2845  OD1 ASP A 363     -87.250   4.402  45.875  1.00 24.14           O  
ATOM   2846  OD2 ASP A 363     -88.625   5.777  46.875  1.00 24.14           O  
ATOM   2847  N   GLY A 364     -83.562   7.227  44.188  1.00 22.61           N  
ATOM   2848  CA  GLY A 364     -83.812   7.973  42.969  1.00 22.61           C  
ATOM   2849  C   GLY A 364     -82.688   8.906  42.594  1.00 22.61           C  
ATOM   2850  O   GLY A 364     -82.250   9.703  43.406  1.00 22.61           O  
ATOM   2851  N   ASN A 365     -81.750   8.461  41.719  1.00 23.47           N  
ATOM   2852  CA  ASN A 365     -81.500   9.102  40.438  1.00 23.47           C  
ATOM   2853  C   ASN A 365     -80.062   9.617  40.406  1.00 23.47           C  
ATOM   2854  CB  ASN A 365     -82.438  10.242  40.188  1.00 23.47           C  
ATOM   2855  O   ASN A 365     -79.750  10.633  41.031  1.00 23.47           O  
ATOM   2856  CG  ASN A 365     -82.812  10.383  38.719  1.00 23.47           C  
ATOM   2857  ND2 ASN A 365     -83.375  11.523  38.344  1.00 23.47           N  
ATOM   2858  OD1 ASN A 365     -82.562   9.484  37.906  1.00 23.47           O  
ATOM   2859  N   ASP A 366     -79.000   8.805  40.250  1.00 23.06           N  
ATOM   2860  CA  ASP A 366     -77.750   9.383  39.688  1.00 23.06           C  
ATOM   2861  C   ASP A 366     -77.188   8.477  38.625  1.00 23.06           C  
ATOM   2862  CB  ASP A 366     -76.750   9.648  40.812  1.00 23.06           C  
ATOM   2863  O   ASP A 366     -76.688   7.387  38.938  1.00 23.06           O  
ATOM   2864  CG  ASP A 366     -76.875  11.031  41.406  1.00 23.06           C  
ATOM   2865  OD1 ASP A 366     -77.625  11.859  40.875  1.00 23.06           O  
ATOM   2866  OD2 ASP A 366     -76.188  11.289  42.438  1.00 23.06           O  
ATOM   2867  N   GLY A 367     -77.875   8.305  37.469  1.00 22.12           N  
ATOM   2868  CA  GLY A 367     -77.438   8.297  36.094  1.00 22.12           C  
ATOM   2869  C   GLY A 367     -76.125   9.000  35.844  1.00 22.12           C  
ATOM   2870  O   GLY A 367     -75.938  10.148  36.250  1.00 22.12           O  
ATOM   2871  N   ASP A 368     -74.938   8.250  35.812  1.00 25.23           N  
ATOM   2872  CA  ASP A 368     -74.250   7.738  34.656  1.00 25.23           C  
ATOM   2873  C   ASP A 368     -73.500   8.859  33.938  1.00 25.23           C  
ATOM   2874  CB  ASP A 368     -75.188   7.051  33.688  1.00 25.23           C  
ATOM   2875  O   ASP A 368     -74.062   9.812  33.438  1.00 25.23           O  
ATOM   2876  CG  ASP A 368     -74.750   5.633  33.312  1.00 25.23           C  
ATOM   2877  OD1 ASP A 368     -73.688   5.176  33.812  1.00 25.23           O  
ATOM   2878  OD2 ASP A 368     -75.500   4.973  32.562  1.00 25.23           O  
ATOM   2879  N   LEU A 369     -72.062   9.047  34.156  1.00 23.14           N  
ATOM   2880  CA  LEU A 369     -71.125   9.492  33.094  1.00 23.14           C  
ATOM   2881  C   LEU A 369     -69.688   9.570  33.562  1.00 23.14           C  
ATOM   2882  CB  LEU A 369     -71.625  10.867  32.562  1.00 23.14           C  
ATOM   2883  O   LEU A 369     -69.375  10.453  34.344  1.00 23.14           O  
ATOM   2884  CG  LEU A 369     -72.688  10.859  31.500  1.00 23.14           C  
ATOM   2885  CD1 LEU A 369     -73.562  12.094  31.672  1.00 23.14           C  
ATOM   2886  CD2 LEU A 369     -72.125  10.797  30.094  1.00 23.14           C  
ATOM   2887  N   THR A 370     -68.750   8.625  33.500  1.00 26.77           N  
ATOM   2888  CA  THR A 370     -67.438   8.055  33.719  1.00 26.77           C  
ATOM   2889  C   THR A 370     -66.625   7.988  32.406  1.00 26.77           C  
ATOM   2890  CB  THR A 370     -67.500   6.641  34.344  1.00 26.77           C  
ATOM   2891  O   THR A 370     -67.188   7.629  31.375  1.00 26.77           O  
ATOM   2892  CG2 THR A 370     -67.625   6.711  35.844  1.00 26.77           C  
ATOM   2893  OG1 THR A 370     -68.625   5.965  33.781  1.00 26.77           O  
ATOM   2894  N   LEU A 371     -65.625   8.852  32.156  1.00 27.27           N  
ATOM   2895  CA  LEU A 371     -64.625   8.789  31.094  1.00 27.27           C  
ATOM   2896  C   LEU A 371     -63.375   8.094  31.609  1.00 27.27           C  
ATOM   2897  CB  LEU A 371     -64.312  10.195  30.594  1.00 27.27           C  
ATOM   2898  O   LEU A 371     -62.906   8.398  32.719  1.00 27.27           O  
ATOM   2899  CG  LEU A 371     -64.250  10.383  29.078  1.00 27.27           C  
ATOM   2900  CD1 LEU A 371     -65.438  11.234  28.625  1.00 27.27           C  
ATOM   2901  CD2 LEU A 371     -62.906  11.008  28.656  1.00 27.27           C  
ATOM   2902  N   SER A 372     -62.656   6.996  31.031  1.00 26.09           N  
ATOM   2903  CA  SER A 372     -61.719   5.883  31.031  1.00 26.09           C  
ATOM   2904  C   SER A 372     -60.312   6.344  30.641  1.00 26.09           C  
ATOM   2905  CB  SER A 372     -62.188   4.789  30.078  1.00 26.09           C  
ATOM   2906  O   SER A 372     -60.156   7.312  29.891  1.00 26.09           O  
ATOM   2907  OG  SER A 372     -61.562   4.934  28.812  1.00 26.09           O  
ATOM   2908  N   TYR A 373     -59.250   6.344  31.453  1.00 27.27           N  
ATOM   2909  CA  TYR A 373     -57.781   6.266  31.484  1.00 27.27           C  
ATOM   2910  C   TYR A 373     -57.219   6.082  30.094  1.00 27.27           C  
ATOM   2911  CB  TYR A 373     -57.344   5.117  32.406  1.00 27.27           C  
ATOM   2912  O   TYR A 373     -56.188   6.684  29.750  1.00 27.27           O  
ATOM   2913  CG  TYR A 373     -55.875   5.125  32.688  1.00 27.27           C  
ATOM   2914  CD1 TYR A 373     -55.000   4.258  32.031  1.00 27.27           C  
ATOM   2915  CD2 TYR A 373     -55.344   6.000  33.656  1.00 27.27           C  
ATOM   2916  CE1 TYR A 373     -53.625   4.262  32.312  1.00 27.27           C  
ATOM   2917  CE2 TYR A 373     -53.969   6.016  33.938  1.00 27.27           C  
ATOM   2918  OH  TYR A 373     -51.781   5.152  33.531  1.00 27.27           O  
ATOM   2919  CZ  TYR A 373     -53.125   5.145  33.281  1.00 27.27           C  
ATOM   2920  N   GLY A 374     -57.844   5.457  29.203  1.00 27.03           N  
ATOM   2921  CA  GLY A 374     -57.500   5.367  27.797  1.00 27.03           C  
ATOM   2922  C   GLY A 374     -57.500   6.711  27.078  1.00 27.03           C  
ATOM   2923  O   GLY A 374     -56.594   7.008  26.297  1.00 27.03           O  
ATOM   2924  N   GLU A 375     -58.375   7.652  27.547  1.00 30.27           N  
ATOM   2925  CA  GLU A 375     -58.375   8.977  26.938  1.00 30.27           C  
ATOM   2926  C   GLU A 375     -57.250   9.852  27.516  1.00 30.27           C  
ATOM   2927  CB  GLU A 375     -59.719   9.656  27.141  1.00 30.27           C  
ATOM   2928  O   GLU A 375     -56.656  10.641  26.781  1.00 30.27           O  
ATOM   2929  CG  GLU A 375     -60.281  10.320  25.875  1.00 30.27           C  
ATOM   2930  CD  GLU A 375     -61.781  10.430  25.859  1.00 30.27           C  
ATOM   2931  OE1 GLU A 375     -62.344  10.992  24.906  1.00 30.27           O  
ATOM   2932  OE2 GLU A 375     -62.406   9.945  26.828  1.00 30.27           O  
ATOM   2933  N   LEU A 376     -56.750   9.641  28.641  1.00 30.16           N  
ATOM   2934  CA  LEU A 376     -55.625  10.305  29.281  1.00 30.16           C  
ATOM   2935  C   LEU A 376     -54.312   9.875  28.641  1.00 30.16           C  
ATOM   2936  CB  LEU A 376     -55.594   9.992  30.781  1.00 30.16           C  
ATOM   2937  O   LEU A 376     -53.469  10.711  28.359  1.00 30.16           O  
ATOM   2938  CG  LEU A 376     -54.531  10.727  31.609  1.00 30.16           C  
ATOM   2939  CD1 LEU A 376     -55.000  12.141  31.938  1.00 30.16           C  
ATOM   2940  CD2 LEU A 376     -54.219   9.953  32.875  1.00 30.16           C  
ATOM   2941  N   MET A 377     -54.281   8.570  28.281  1.00 27.92           N  
ATOM   2942  CA  MET A 377     -53.062   8.078  27.609  1.00 27.92           C  
ATOM   2943  C   MET A 377     -53.062   8.477  26.141  1.00 27.92           C  
ATOM   2944  CB  MET A 377     -52.969   6.562  27.750  1.00 27.92           C  
ATOM   2945  O   MET A 377     -52.000   8.766  25.578  1.00 27.92           O  
ATOM   2946  CG  MET A 377     -52.594   6.098  29.141  1.00 27.92           C  
ATOM   2947  SD  MET A 377     -50.938   6.715  29.688  1.00 27.92           S  
ATOM   2948  CE  MET A 377     -49.969   5.211  29.453  1.00 27.92           C  
ATOM   2949  N   ARG A 378     -54.219   8.734  25.547  1.00 29.75           N  
ATOM   2950  CA  ARG A 378     -54.281   9.359  24.234  1.00 29.75           C  
ATOM   2951  C   ARG A 378     -53.812  10.812  24.281  1.00 29.75           C  
ATOM   2952  CB  ARG A 378     -55.719   9.297  23.688  1.00 29.75           C  
ATOM   2953  O   ARG A 378     -53.062  11.250  23.422  1.00 29.75           O  
ATOM   2954  CG  ARG A 378     -55.812   9.367  22.172  1.00 29.75           C  
ATOM   2955  CD  ARG A 378     -57.250   9.539  21.703  1.00 29.75           C  
ATOM   2956  NE  ARG A 378     -57.750  10.891  21.953  1.00 29.75           N  
ATOM   2957  NH1 ARG A 378     -58.938  11.047  19.984  1.00 29.75           N  
ATOM   2958  NH2 ARG A 378     -58.906  12.797  21.453  1.00 29.75           N  
ATOM   2959  CZ  ARG A 378     -58.531  11.578  21.125  1.00 29.75           C  
ATOM   2960  N   LYS A 379     -54.031  11.492  25.344  1.00 30.19           N  
ATOM   2961  CA  LYS A 379     -53.656  12.898  25.391  1.00 30.19           C  
ATOM   2962  C   LYS A 379     -52.156  13.055  25.703  1.00 30.19           C  
ATOM   2963  CB  LYS A 379     -54.469  13.641  26.453  1.00 30.19           C  
ATOM   2964  O   LYS A 379     -51.500  13.953  25.172  1.00 30.19           O  
ATOM   2965  CG  LYS A 379     -55.844  14.070  25.953  1.00 30.19           C  
ATOM   2966  CD  LYS A 379     -56.531  14.992  26.969  1.00 30.19           C  
ATOM   2967  CE  LYS A 379     -57.875  15.461  26.453  1.00 30.19           C  
ATOM   2968  NZ  LYS A 379     -58.531  16.438  27.391  1.00 30.19           N  
ATOM   2969  N   LEU A 380     -51.500  12.156  26.453  1.00 30.12           N  
ATOM   2970  CA  LEU A 380     -50.062  12.195  26.719  1.00 30.12           C  
ATOM   2971  C   LEU A 380     -49.281  11.820  25.484  1.00 30.12           C  
ATOM   2972  CB  LEU A 380     -49.719  11.266  27.875  1.00 30.12           C  
ATOM   2973  O   LEU A 380     -48.156  12.305  25.297  1.00 30.12           O  
ATOM   2974  CG  LEU A 380     -50.062  11.758  29.281  1.00 30.12           C  
ATOM   2975  CD1 LEU A 380     -50.031  10.609  30.281  1.00 30.12           C  
ATOM   2976  CD2 LEU A 380     -49.094  12.867  29.703  1.00 30.12           C  
ATOM   2977  N   SER A 381     -49.844  10.992  24.594  1.00 29.56           N  
ATOM   2978  CA  SER A 381     -49.188  10.648  23.328  1.00 29.56           C  
ATOM   2979  C   SER A 381     -49.344  11.766  22.297  1.00 29.56           C  
ATOM   2980  CB  SER A 381     -49.750   9.344  22.766  1.00 29.56           C  
ATOM   2981  O   SER A 381     -48.531  11.875  21.375  1.00 29.56           O  
ATOM   2982  OG  SER A 381     -50.312   8.547  23.797  1.00 29.56           O  
ATOM   2983  N   ILE A 382     -50.188  12.703  22.516  1.00 28.97           N  
ATOM   2984  CA  ILE A 382     -50.406  13.734  21.500  1.00 28.97           C  
ATOM   2985  C   ILE A 382     -49.719  15.031  21.938  1.00 28.97           C  
ATOM   2986  CB  ILE A 382     -51.906  13.969  21.234  1.00 28.97           C  
ATOM   2987  O   ILE A 382     -49.281  15.812  21.094  1.00 28.97           O  
ATOM   2988  CG1 ILE A 382     -52.594  12.648  20.906  1.00 28.97           C  
ATOM   2989  CG2 ILE A 382     -52.094  14.984  20.094  1.00 28.97           C  
ATOM   2990  CD1 ILE A 382     -54.125  12.750  20.859  1.00 28.97           C  
ATOM   2991  N   ASP A 383     -49.219  15.109  23.250  1.00 33.50           N  
ATOM   2992  CA  ASP A 383     -48.750  16.422  23.656  1.00 33.50           C  
ATOM   2993  C   ASP A 383     -47.250  16.391  24.000  1.00 33.50           C  
ATOM   2994  CB  ASP A 383     -49.562  16.938  24.859  1.00 33.50           C  
ATOM   2995  O   ASP A 383     -46.875  15.789  25.000  1.00 33.50           O  
ATOM   2996  CG  ASP A 383     -49.281  18.406  25.172  1.00 33.50           C  
ATOM   2997  OD1 ASP A 383     -48.156  18.891  24.891  1.00 33.50           O  
ATOM   2998  OD2 ASP A 383     -50.188  19.078  25.703  1.00 33.50           O  
ATOM   2999  N   PRO A 384     -46.438  16.578  23.094  1.00 33.84           N  
ATOM   3000  CA  PRO A 384     -44.969  16.547  23.234  1.00 33.84           C  
ATOM   3001  C   PRO A 384     -44.469  17.266  24.484  1.00 33.84           C  
ATOM   3002  CB  PRO A 384     -44.500  17.281  21.969  1.00 33.84           C  
ATOM   3003  O   PRO A 384     -43.500  16.828  25.094  1.00 33.84           O  
ATOM   3004  CG  PRO A 384     -45.688  17.391  21.109  1.00 33.84           C  
ATOM   3005  CD  PRO A 384     -46.906  17.109  21.953  1.00 33.84           C  
ATOM   3006  N   GLU A 385     -45.125  18.250  25.047  1.00 34.72           N  
ATOM   3007  CA  GLU A 385     -44.719  19.031  26.219  1.00 34.72           C  
ATOM   3008  C   GLU A 385     -44.938  18.234  27.500  1.00 34.72           C  
ATOM   3009  CB  GLU A 385     -45.438  20.359  26.266  1.00 34.72           C  
ATOM   3010  O   GLU A 385     -44.094  18.234  28.406  1.00 34.72           O  
ATOM   3011  CG  GLU A 385     -44.531  21.562  26.453  1.00 34.72           C  
ATOM   3012  CD  GLU A 385     -45.281  22.891  26.391  1.00 34.72           C  
ATOM   3013  OE1 GLU A 385     -44.625  23.953  26.484  1.00 34.72           O  
ATOM   3014  OE2 GLU A 385     -46.531  22.859  26.250  1.00 34.72           O  
ATOM   3015  N   LEU A 386     -46.094  17.531  27.578  1.00 32.94           N  
ATOM   3016  CA  LEU A 386     -46.438  16.719  28.734  1.00 32.94           C  
ATOM   3017  C   LEU A 386     -45.594  15.453  28.812  1.00 32.94           C  
ATOM   3018  CB  LEU A 386     -47.938  16.344  28.672  1.00 32.94           C  
ATOM   3019  O   LEU A 386     -45.219  15.016  29.891  1.00 32.94           O  
ATOM   3020  CG  LEU A 386     -48.875  17.109  29.594  1.00 32.94           C  
ATOM   3021  CD1 LEU A 386     -50.062  17.656  28.812  1.00 32.94           C  
ATOM   3022  CD2 LEU A 386     -49.312  16.234  30.750  1.00 32.94           C  
ATOM   3023  N   PHE A 387     -45.188  14.875  27.688  1.00 37.62           N  
ATOM   3024  CA  PHE A 387     -44.250  13.773  27.578  1.00 37.62           C  
ATOM   3025  C   PHE A 387     -42.875  14.195  28.062  1.00 37.62           C  
ATOM   3026  CB  PHE A 387     -44.156  13.289  26.125  1.00 37.62           C  
ATOM   3027  O   PHE A 387     -42.219  13.469  28.828  1.00 37.62           O  
ATOM   3028  CG  PHE A 387     -43.219  12.133  25.938  1.00 37.62           C  
ATOM   3029  CD1 PHE A 387     -41.938  12.336  25.422  1.00 37.62           C  
ATOM   3030  CD2 PHE A 387     -43.625  10.836  26.250  1.00 37.62           C  
ATOM   3031  CE1 PHE A 387     -41.062  11.266  25.250  1.00 37.62           C  
ATOM   3032  CE2 PHE A 387     -42.750   9.766  26.078  1.00 37.62           C  
ATOM   3033  CZ  PHE A 387     -41.469   9.984  25.562  1.00 37.62           C  
ATOM   3034  N   SER A 388     -42.406  15.398  27.750  1.00 35.53           N  
ATOM   3035  CA  SER A 388     -41.125  15.945  28.188  1.00 35.53           C  
ATOM   3036  C   SER A 388     -41.062  16.125  29.688  1.00 35.53           C  
ATOM   3037  CB  SER A 388     -40.844  17.281  27.484  1.00 35.53           C  
ATOM   3038  O   SER A 388     -40.062  15.805  30.328  1.00 35.53           O  
ATOM   3039  OG  SER A 388     -39.844  18.016  28.188  1.00 35.53           O  
ATOM   3040  N   ILE A 389     -42.125  16.500  30.266  1.00 36.44           N  
ATOM   3041  CA  ILE A 389     -42.250  16.734  31.703  1.00 36.44           C  
ATOM   3042  C   ILE A 389     -42.188  15.414  32.469  1.00 36.44           C  
ATOM   3043  CB  ILE A 389     -43.531  17.484  32.062  1.00 36.44           C  
ATOM   3044  O   ILE A 389     -41.500  15.312  33.500  1.00 36.44           O  
ATOM   3045  CG1 ILE A 389     -43.500  18.922  31.500  1.00 36.44           C  
ATOM   3046  CG2 ILE A 389     -43.750  17.500  33.562  1.00 36.44           C  
ATOM   3047  CD1 ILE A 389     -44.812  19.672  31.625  1.00 36.44           C  
ATOM   3048  N   SER A 390     -42.812  14.312  31.922  1.00 34.16           N  
ATOM   3049  CA  SER A 390     -42.844  12.977  32.500  1.00 34.16           C  
ATOM   3050  C   SER A 390     -41.469  12.320  32.500  1.00 34.16           C  
ATOM   3051  CB  SER A 390     -43.844  12.094  31.766  1.00 34.16           C  
ATOM   3052  O   SER A 390     -41.062  11.719  33.469  1.00 34.16           O  
ATOM   3053  OG  SER A 390     -44.438  12.789  30.672  1.00 34.16           O  
ATOM   3054  N   VAL A 391     -40.781  12.469  31.359  1.00 37.38           N  
ATOM   3055  CA  VAL A 391     -39.406  11.961  31.203  1.00 37.38           C  
ATOM   3056  C   VAL A 391     -38.469  12.680  32.156  1.00 37.38           C  
ATOM   3057  CB  VAL A 391     -38.906  12.117  29.750  1.00 37.38           C  
ATOM   3058  O   VAL A 391     -37.656  12.047  32.812  1.00 37.38           O  
ATOM   3059  CG1 VAL A 391     -37.438  11.805  29.641  1.00 37.38           C  
ATOM   3060  CG2 VAL A 391     -39.719  11.219  28.797  1.00 37.38           C  
ATOM   3061  N   GLU A 392     -38.625  14.078  32.281  1.00 37.84           N  
ATOM   3062  CA  GLU A 392     -37.781  14.867  33.156  1.00 37.84           C  
ATOM   3063  C   GLU A 392     -38.031  14.547  34.625  1.00 37.84           C  
ATOM   3064  CB  GLU A 392     -37.969  16.359  32.875  1.00 37.84           C  
ATOM   3065  O   GLU A 392     -37.125  14.484  35.406  1.00 37.84           O  
ATOM   3066  CG  GLU A 392     -36.812  17.219  33.312  1.00 37.84           C  
ATOM   3067  CD  GLU A 392     -35.469  16.766  32.750  1.00 37.84           C  
ATOM   3068  OE1 GLU A 392     -34.406  17.203  33.250  1.00 37.84           O  
ATOM   3069  OE2 GLU A 392     -35.500  15.961  31.781  1.00 37.84           O  
ATOM   3070  N   THR A 393     -39.281  14.266  35.031  1.00 34.16           N  
ATOM   3071  CA  THR A 393     -39.656  13.859  36.406  1.00 34.16           C  
ATOM   3072  C   THR A 393     -39.031  12.516  36.750  1.00 34.16           C  
ATOM   3073  CB  THR A 393     -41.188  13.781  36.562  1.00 34.16           C  
ATOM   3074  O   THR A 393     -38.500  12.328  37.844  1.00 34.16           O  
ATOM   3075  CG2 THR A 393     -41.562  13.539  38.000  1.00 34.16           C  
ATOM   3076  OG1 THR A 393     -41.750  15.016  36.125  1.00 34.16           O  
ATOM   3077  N   CYS A 394     -39.000  11.609  35.719  1.00 35.12           N  
ATOM   3078  CA  CYS A 394     -38.406  10.305  35.906  1.00 35.12           C  
ATOM   3079  C   CYS A 394     -36.875  10.430  36.062  1.00 35.12           C  
ATOM   3080  CB  CYS A 394     -38.719   9.383  34.750  1.00 35.12           C  
ATOM   3081  O   CYS A 394     -36.281   9.758  36.906  1.00 35.12           O  
ATOM   3082  SG  CYS A 394     -40.375   8.664  34.812  1.00 35.12           S  
ATOM   3083  N   LYS A 395     -36.281  11.383  35.250  1.00 33.94           N  
ATOM   3084  CA  LYS A 395     -34.875  11.680  35.312  1.00 33.94           C  
ATOM   3085  C   LYS A 395     -34.500  12.281  36.688  1.00 33.94           C  
ATOM   3086  CB  LYS A 395     -34.469  12.641  34.188  1.00 33.94           C  
ATOM   3087  O   LYS A 395     -33.469  11.922  37.250  1.00 33.94           O  
ATOM   3088  CG  LYS A 395     -34.375  11.977  32.844  1.00 33.94           C  
ATOM   3089  CD  LYS A 395     -33.938  12.977  31.766  1.00 33.94           C  
ATOM   3090  CE  LYS A 395     -33.750  12.297  30.406  1.00 33.94           C  
ATOM   3091  NZ  LYS A 395     -33.344  13.273  29.359  1.00 33.94           N  
ATOM   3092  N   ARG A 396     -35.375  13.219  37.250  1.00 32.00           N  
ATOM   3093  CA  ARG A 396     -35.125  13.945  38.500  1.00 32.00           C  
ATOM   3094  C   ARG A 396     -35.312  13.039  39.688  1.00 32.00           C  
ATOM   3095  CB  ARG A 396     -36.031  15.164  38.594  1.00 32.00           C  
ATOM   3096  O   ARG A 396     -34.562  13.133  40.688  1.00 32.00           O  
ATOM   3097  CG  ARG A 396     -35.562  16.375  37.812  1.00 32.00           C  
ATOM   3098  CD  ARG A 396     -36.469  17.578  38.000  1.00 32.00           C  
ATOM   3099  NE  ARG A 396     -36.031  18.719  37.219  1.00 32.00           N  
ATOM   3100  NH1 ARG A 396     -37.594  20.188  38.062  1.00 32.00           N  
ATOM   3101  NH2 ARG A 396     -36.094  20.906  36.500  1.00 32.00           N  
ATOM   3102  CZ  ARG A 396     -36.562  19.938  37.250  1.00 32.00           C  
ATOM   3103  N   ILE A 397     -36.188  12.141  39.719  1.00 30.83           N  
ATOM   3104  CA  ILE A 397     -36.406  11.164  40.781  1.00 30.83           C  
ATOM   3105  C   ILE A 397     -35.219  10.203  40.844  1.00 30.83           C  
ATOM   3106  CB  ILE A 397     -37.719  10.383  40.562  1.00 30.83           C  
ATOM   3107  O   ILE A 397     -34.750   9.859  41.938  1.00 30.83           O  
ATOM   3108  CG1 ILE A 397     -38.938  11.312  40.750  1.00 30.83           C  
ATOM   3109  CG2 ILE A 397     -37.812   9.195  41.531  1.00 30.83           C  
ATOM   3110  CD1 ILE A 397     -40.281  10.672  40.375  1.00 30.83           C  
ATOM   3111  N   PHE A 398     -34.469  10.109  39.812  1.00 32.88           N  
ATOM   3112  CA  PHE A 398     -33.500   9.016  39.844  1.00 32.88           C  
ATOM   3113  C   PHE A 398     -32.094   9.555  39.875  1.00 32.88           C  
ATOM   3114  CB  PHE A 398     -33.719   8.070  38.656  1.00 32.88           C  
ATOM   3115  O   PHE A 398     -31.156   8.828  40.219  1.00 32.88           O  
ATOM   3116  CG  PHE A 398     -34.906   7.156  38.812  1.00 32.88           C  
ATOM   3117  CD1 PHE A 398     -34.844   6.051  39.656  1.00 32.88           C  
ATOM   3118  CD2 PHE A 398     -36.062   7.398  38.094  1.00 32.88           C  
ATOM   3119  CE1 PHE A 398     -35.938   5.199  39.781  1.00 32.88           C  
ATOM   3120  CE2 PHE A 398     -37.156   6.551  38.250  1.00 32.88           C  
ATOM   3121  CZ  PHE A 398     -37.094   5.453  39.062  1.00 32.88           C  
ATOM   3122  N   ARG A 399     -31.875  10.945  39.531  1.00 28.61           N  
ATOM   3123  CA  ARG A 399     -30.609  11.656  39.688  1.00 28.61           C  
ATOM   3124  C   ARG A 399     -30.391  12.039  41.156  1.00 28.61           C  
ATOM   3125  CB  ARG A 399     -30.578  12.906  38.812  1.00 28.61           C  
ATOM   3126  O   ARG A 399     -29.250  12.094  41.625  1.00 28.61           O  
ATOM   3127  CG  ARG A 399     -29.906  12.688  37.469  1.00 28.61           C  
ATOM   3128  CD  ARG A 399     -29.625  14.000  36.750  1.00 28.61           C  
ATOM   3129  NE  ARG A 399     -29.938  13.906  35.312  1.00 28.61           N  
ATOM   3130  NH1 ARG A 399     -28.531  15.633  34.719  1.00 28.61           N  
ATOM   3131  NH2 ARG A 399     -29.734  14.523  33.125  1.00 28.61           N  
ATOM   3132  CZ  ARG A 399     -29.406  14.688  34.375  1.00 28.61           C  
ATOM   3133  N   ARG A 400     -31.375  11.930  42.062  1.00 27.67           N  
ATOM   3134  CA  ARG A 400     -31.125  12.438  43.406  1.00 27.67           C  
ATOM   3135  C   ARG A 400     -30.641  11.336  44.312  1.00 27.67           C  
ATOM   3136  CB  ARG A 400     -32.406  13.070  43.969  1.00 27.67           C  
ATOM   3137  O   ARG A 400     -29.938  11.602  45.312  1.00 27.67           O  
ATOM   3138  CG  ARG A 400     -32.156  14.203  44.938  1.00 27.67           C  
ATOM   3139  CD  ARG A 400     -33.438  14.789  45.500  1.00 27.67           C  
ATOM   3140  NE  ARG A 400     -33.469  14.758  46.969  1.00 27.67           N  
ATOM   3141  NH1 ARG A 400     -34.844  16.609  47.156  1.00 27.67           N  
ATOM   3142  NH2 ARG A 400     -34.094  15.500  49.031  1.00 27.67           N  
ATOM   3143  CZ  ARG A 400     -34.125  15.625  47.719  1.00 27.67           C  
ATOM   3144  N   ASP A 401     -30.281  10.109  43.812  1.00 27.77           N  
ATOM   3145  CA  ASP A 401     -29.688   9.141  44.750  1.00 27.77           C  
ATOM   3146  C   ASP A 401     -28.328   8.664  44.219  1.00 27.77           C  
ATOM   3147  CB  ASP A 401     -30.625   7.938  44.938  1.00 27.77           C  
ATOM   3148  O   ASP A 401     -28.234   8.078  43.156  1.00 27.77           O  
ATOM   3149  CG  ASP A 401     -31.672   8.172  46.000  1.00 27.77           C  
ATOM   3150  OD1 ASP A 401     -31.500   9.086  46.844  1.00 27.77           O  
ATOM   3151  OD2 ASP A 401     -32.656   7.426  46.031  1.00 27.77           O  
ATOM   3152  N   GLY A 402     -27.500   9.594  43.844  1.00 27.33           N  
ATOM   3153  CA  GLY A 402     -26.125   9.117  43.750  1.00 27.33           C  
ATOM   3154  C   GLY A 402     -25.969   7.664  44.156  1.00 27.33           C  
ATOM   3155  O   GLY A 402     -24.859   7.117  44.094  1.00 27.33           O  
ATOM   3156  N   GLY A 403     -27.016   6.770  43.875  1.00 26.28           N  
ATOM   3157  CA  GLY A 403     -26.859   5.379  44.281  1.00 26.28           C  
ATOM   3158  C   GLY A 403     -27.469   4.406  43.281  1.00 26.28           C  
ATOM   3159  O   GLY A 403     -28.562   4.637  42.781  1.00 26.28           O  
ATOM   3160  N   PHE A 404     -26.891   4.191  42.125  1.00 25.81           N  
ATOM   3161  CA  PHE A 404     -26.922   3.066  41.219  1.00 25.81           C  
ATOM   3162  C   PHE A 404     -27.906   2.000  41.688  1.00 25.81           C  
ATOM   3163  CB  PHE A 404     -25.531   2.461  41.062  1.00 25.81           C  
ATOM   3164  O   PHE A 404     -27.797   1.499  42.812  1.00 25.81           O  
ATOM   3165  CG  PHE A 404     -24.688   3.139  40.000  1.00 25.81           C  
ATOM   3166  CD1 PHE A 404     -24.766   2.756  38.656  1.00 25.81           C  
ATOM   3167  CD2 PHE A 404     -23.812   4.160  40.344  1.00 25.81           C  
ATOM   3168  CE1 PHE A 404     -23.984   3.383  37.688  1.00 25.81           C  
ATOM   3169  CE2 PHE A 404     -23.031   4.789  39.375  1.00 25.81           C  
ATOM   3170  CZ  PHE A 404     -23.125   4.398  38.062  1.00 25.81           C  
ATOM   3171  N   TYR A 405     -29.219   2.109  41.938  1.00 30.61           N  
ATOM   3172  CA  TYR A 405     -30.125   0.973  42.062  1.00 30.61           C  
ATOM   3173  C   TYR A 405     -29.609  -0.221  41.250  1.00 30.61           C  
ATOM   3174  CB  TYR A 405     -31.531   1.354  41.562  1.00 30.61           C  
ATOM   3175  O   TYR A 405     -29.016  -0.054  40.188  1.00 30.61           O  
ATOM   3176  CG  TYR A 405     -32.312   2.184  42.562  1.00 30.61           C  
ATOM   3177  CD1 TYR A 405     -32.969   1.586  43.625  1.00 30.61           C  
ATOM   3178  CD2 TYR A 405     -32.375   3.566  42.406  1.00 30.61           C  
ATOM   3179  CE1 TYR A 405     -33.719   2.346  44.531  1.00 30.61           C  
ATOM   3180  CE2 TYR A 405     -33.094   4.336  43.312  1.00 30.61           C  
ATOM   3181  OH  TYR A 405     -34.469   4.477  45.281  1.00 30.61           O  
ATOM   3182  CZ  TYR A 405     -33.750   3.719  44.375  1.00 30.61           C  
ATOM   3183  N   ASP A 406     -29.125  -1.324  41.906  1.00 32.25           N  
ATOM   3184  CA  ASP A 406     -28.609  -2.666  41.656  1.00 32.25           C  
ATOM   3185  C   ASP A 406     -29.234  -3.266  40.406  1.00 32.25           C  
ATOM   3186  CB  ASP A 406     -28.859  -3.576  42.844  1.00 32.25           C  
ATOM   3187  O   ASP A 406     -30.438  -3.123  40.156  1.00 32.25           O  
ATOM   3188  CG  ASP A 406     -29.812  -4.715  42.531  1.00 32.25           C  
ATOM   3189  OD1 ASP A 406     -30.062  -5.000  41.344  1.00 32.25           O  
ATOM   3190  OD2 ASP A 406     -30.328  -5.328  43.500  1.00 32.25           O  
ATOM   3191  N   GLN A 407     -28.969  -2.889  39.125  1.00 29.83           N  
ATOM   3192  CA  GLN A 407     -29.156  -3.523  37.844  1.00 29.83           C  
ATOM   3193  C   GLN A 407     -30.156  -4.672  37.938  1.00 29.83           C  
ATOM   3194  CB  GLN A 407     -27.828  -4.031  37.281  1.00 29.83           C  
ATOM   3195  O   GLN A 407     -30.984  -4.855  37.031  1.00 29.83           O  
ATOM   3196  CG  GLN A 407     -27.453  -3.426  35.938  1.00 29.83           C  
ATOM   3197  CD  GLN A 407     -26.125  -3.916  35.406  1.00 29.83           C  
ATOM   3198  NE2 GLN A 407     -25.812  -3.596  34.156  1.00 29.83           N  
ATOM   3199  OE1 GLN A 407     -25.359  -4.578  36.125  1.00 29.83           O  
ATOM   3200  N   ASP A 408     -30.469  -5.371  39.094  1.00 30.27           N  
ATOM   3201  CA  ASP A 408     -31.312  -6.555  39.250  1.00 30.27           C  
ATOM   3202  C   ASP A 408     -32.781  -6.160  39.469  1.00 30.27           C  
ATOM   3203  CB  ASP A 408     -30.812  -7.430  40.375  1.00 30.27           C  
ATOM   3204  O   ASP A 408     -33.688  -6.805  38.938  1.00 30.27           O  
ATOM   3205  CG  ASP A 408     -29.547  -8.195  40.031  1.00 30.27           C  
ATOM   3206  OD1 ASP A 408     -29.281  -8.422  38.844  1.00 30.27           O  
ATOM   3207  OD2 ASP A 408     -28.812  -8.570  40.969  1.00 30.27           O  
ATOM   3208  N   THR A 409     -33.062  -5.070  40.219  1.00 32.31           N  
ATOM   3209  CA  THR A 409     -34.406  -4.562  40.531  1.00 32.31           C  
ATOM   3210  C   THR A 409     -35.000  -3.859  39.312  1.00 32.31           C  
ATOM   3211  CB  THR A 409     -34.344  -3.588  41.719  1.00 32.31           C  
ATOM   3212  O   THR A 409     -36.188  -4.020  39.000  1.00 32.31           O  
ATOM   3213  CG2 THR A 409     -35.781  -3.252  42.188  1.00 32.31           C  
ATOM   3214  OG1 THR A 409     -33.625  -4.191  42.781  1.00 32.31           O  
ATOM   3215  N   TRP A 410     -34.188  -3.297  38.406  1.00 35.84           N  
ATOM   3216  CA  TRP A 410     -34.594  -2.662  37.156  1.00 35.84           C  
ATOM   3217  C   TRP A 410     -35.031  -3.707  36.125  1.00 35.84           C  
ATOM   3218  CB  TRP A 410     -33.438  -1.814  36.594  1.00 35.84           C  
ATOM   3219  O   TRP A 410     -36.000  -3.514  35.406  1.00 35.84           O  
ATOM   3220  CG  TRP A 410     -33.531  -0.357  36.938  1.00 35.84           C  
ATOM   3221  CD1 TRP A 410     -32.781   0.331  37.844  1.00 35.84           C  
ATOM   3222  CD2 TRP A 410     -34.438   0.591  36.344  1.00 35.84           C  
ATOM   3223  CE2 TRP A 410     -34.188   1.837  36.969  1.00 35.84           C  
ATOM   3224  CE3 TRP A 410     -35.469   0.508  35.375  1.00 35.84           C  
ATOM   3225  NE1 TRP A 410     -33.188   1.651  37.875  1.00 35.84           N  
ATOM   3226  CH2 TRP A 410     -35.875   2.883  35.688  1.00 35.84           C  
ATOM   3227  CZ2 TRP A 410     -34.906   2.992  36.656  1.00 35.84           C  
ATOM   3228  CZ3 TRP A 410     -36.156   1.659  35.062  1.00 35.84           C  
ATOM   3229  N   MET A 411     -34.344  -4.941  36.031  1.00 30.81           N  
ATOM   3230  CA  MET A 411     -34.531  -6.043  35.094  1.00 30.81           C  
ATOM   3231  C   MET A 411     -35.875  -6.738  35.375  1.00 30.81           C  
ATOM   3232  CB  MET A 411     -33.406  -7.055  35.188  1.00 30.81           C  
ATOM   3233  O   MET A 411     -36.562  -7.152  34.438  1.00 30.81           O  
ATOM   3234  CG  MET A 411     -32.094  -6.562  34.594  1.00 30.81           C  
ATOM   3235  SD  MET A 411     -32.281  -6.141  32.812  1.00 30.81           S  
ATOM   3236  CE  MET A 411     -32.562  -7.789  32.125  1.00 30.81           C  
ATOM   3237  N   GLY A 412     -36.281  -6.707  36.656  1.00 30.67           N  
ATOM   3238  CA  GLY A 412     -37.562  -7.281  36.969  1.00 30.67           C  
ATOM   3239  C   GLY A 412     -38.719  -6.426  36.469  1.00 30.67           C  
ATOM   3240  O   GLY A 412     -39.719  -6.949  35.969  1.00 30.67           O  
ATOM   3241  N   PHE A 413     -38.531  -5.117  36.406  1.00 34.22           N  
ATOM   3242  CA  PHE A 413     -39.562  -4.188  36.031  1.00 34.22           C  
ATOM   3243  C   PHE A 413     -39.719  -4.164  34.500  1.00 34.22           C  
ATOM   3244  CB  PHE A 413     -39.281  -2.777  36.531  1.00 34.22           C  
ATOM   3245  O   PHE A 413     -40.844  -4.184  34.000  1.00 34.22           O  
ATOM   3246  CG  PHE A 413     -40.500  -1.920  36.719  1.00 34.22           C  
ATOM   3247  CD1 PHE A 413     -40.938  -1.085  35.688  1.00 34.22           C  
ATOM   3248  CD2 PHE A 413     -41.219  -1.948  37.906  1.00 34.22           C  
ATOM   3249  CE1 PHE A 413     -42.062  -0.290  35.844  1.00 34.22           C  
ATOM   3250  CE2 PHE A 413     -42.344  -1.156  38.062  1.00 34.22           C  
ATOM   3251  CZ  PHE A 413     -42.781  -0.327  37.031  1.00 34.22           C  
ATOM   3252  N   LEU A 414     -38.688  -4.195  33.688  1.00 33.75           N  
ATOM   3253  CA  LEU A 414     -38.719  -4.172  32.219  1.00 33.75           C  
ATOM   3254  C   LEU A 414     -39.188  -5.512  31.672  1.00 33.75           C  
ATOM   3255  CB  LEU A 414     -37.344  -3.832  31.672  1.00 33.75           C  
ATOM   3256  O   LEU A 414     -40.000  -5.555  30.766  1.00 33.75           O  
ATOM   3257  CG  LEU A 414     -37.250  -2.578  30.797  1.00 33.75           C  
ATOM   3258  CD1 LEU A 414     -36.031  -1.744  31.203  1.00 33.75           C  
ATOM   3259  CD2 LEU A 414     -37.188  -2.955  29.328  1.00 33.75           C  
ATOM   3260  N   VAL A 415     -38.688  -6.672  32.281  1.00 32.31           N  
ATOM   3261  CA  VAL A 415     -39.156  -7.996  31.875  1.00 32.31           C  
ATOM   3262  C   VAL A 415     -40.625  -8.156  32.219  1.00 32.31           C  
ATOM   3263  CB  VAL A 415     -38.312  -9.117  32.531  1.00 32.31           C  
ATOM   3264  O   VAL A 415     -41.406  -8.711  31.453  1.00 32.31           O  
ATOM   3265  CG1 VAL A 415     -38.906 -10.484  32.219  1.00 32.31           C  
ATOM   3266  CG2 VAL A 415     -36.875  -9.055  32.031  1.00 32.31           C  
ATOM   3267  N   GLY A 416     -41.062  -7.551  33.375  1.00 30.92           N  
ATOM   3268  CA  GLY A 416     -42.469  -7.590  33.719  1.00 30.92           C  
ATOM   3269  C   GLY A 416     -43.344  -6.797  32.781  1.00 30.92           C  
ATOM   3270  O   GLY A 416     -44.406  -7.250  32.406  1.00 30.92           O  
ATOM   3271  N   TYR A 417     -42.844  -5.715  32.219  1.00 34.66           N  
ATOM   3272  CA  TYR A 417     -43.656  -4.891  31.328  1.00 34.66           C  
ATOM   3273  C   TYR A 417     -43.656  -5.457  29.922  1.00 34.66           C  
ATOM   3274  CB  TYR A 417     -43.156  -3.447  31.328  1.00 34.66           C  
ATOM   3275  O   TYR A 417     -44.656  -5.449  29.234  1.00 34.66           O  
ATOM   3276  CG  TYR A 417     -44.250  -2.418  31.391  1.00 34.66           C  
ATOM   3277  CD1 TYR A 417     -44.844  -1.923  30.234  1.00 34.66           C  
ATOM   3278  CD2 TYR A 417     -44.719  -1.936  32.625  1.00 34.66           C  
ATOM   3279  CE1 TYR A 417     -45.844  -0.972  30.281  1.00 34.66           C  
ATOM   3280  CE2 TYR A 417     -45.719  -0.985  32.688  1.00 34.66           C  
ATOM   3281  OH  TYR A 417     -47.281   0.431  31.578  1.00 34.66           O  
ATOM   3282  CZ  TYR A 417     -46.281  -0.510  31.516  1.00 34.66           C  
ATOM   3283  N   MET A 418     -42.438  -6.023  29.500  1.00 31.47           N  
ATOM   3284  CA  MET A 418     -42.344  -6.727  28.234  1.00 31.47           C  
ATOM   3285  C   MET A 418     -43.125  -8.023  28.266  1.00 31.47           C  
ATOM   3286  CB  MET A 418     -40.875  -7.031  27.891  1.00 31.47           C  
ATOM   3287  O   MET A 418     -43.688  -8.438  27.250  1.00 31.47           O  
ATOM   3288  CG  MET A 418     -40.094  -5.816  27.422  1.00 31.47           C  
ATOM   3289  SD  MET A 418     -38.375  -6.242  26.891  1.00 31.47           S  
ATOM   3290  CE  MET A 418     -37.781  -4.605  26.359  1.00 31.47           C  
ATOM   3291  N   MET A 419     -43.250  -8.695  29.453  1.00 28.95           N  
ATOM   3292  CA  MET A 419     -44.031  -9.898  29.703  1.00 28.95           C  
ATOM   3293  C   MET A 419     -45.500  -9.625  29.547  1.00 28.95           C  
ATOM   3294  CB  MET A 419     -43.719 -10.438  31.109  1.00 28.95           C  
ATOM   3295  O   MET A 419     -46.281 -10.516  29.172  1.00 28.95           O  
ATOM   3296  CG  MET A 419     -42.344 -11.016  31.266  1.00 28.95           C  
ATOM   3297  SD  MET A 419     -42.094 -11.844  32.875  1.00 28.95           S  
ATOM   3298  CE  MET A 419     -41.844 -13.555  32.344  1.00 28.95           C  
ATOM   3299  N   MET A 420     -46.000  -8.336  29.516  1.00 31.16           N  
ATOM   3300  CA  MET A 420     -47.438  -8.141  29.531  1.00 31.16           C  
ATOM   3301  C   MET A 420     -47.938  -7.574  28.188  1.00 31.16           C  
ATOM   3302  CB  MET A 420     -47.844  -7.207  30.672  1.00 31.16           C  
ATOM   3303  O   MET A 420     -49.125  -7.352  28.000  1.00 31.16           O  
ATOM   3304  CG  MET A 420     -47.625  -7.793  32.062  1.00 31.16           C  
ATOM   3305  SD  MET A 420     -49.125  -8.570  32.750  1.00 31.16           S  
ATOM   3306  CE  MET A 420     -49.906  -7.121  33.469  1.00 31.16           C  
ATOM   3307  N   GLY A 421     -47.094  -7.684  27.094  1.00 34.44           N  
ATOM   3308  CA  GLY A 421     -47.500  -7.672  25.703  1.00 34.44           C  
ATOM   3309  C   GLY A 421     -48.750  -6.855  25.422  1.00 34.44           C  
ATOM   3310  O   GLY A 421     -49.094  -5.965  26.203  1.00 34.44           O  
ATOM   3311  N   PRO A 422     -49.281  -6.973  24.094  1.00 32.78           N  
ATOM   3312  CA  PRO A 422     -50.500  -6.414  23.484  1.00 32.78           C  
ATOM   3313  C   PRO A 422     -51.750  -6.645  24.344  1.00 32.78           C  
ATOM   3314  CB  PRO A 422     -50.625  -7.156  22.156  1.00 32.78           C  
ATOM   3315  O   PRO A 422     -52.750  -5.930  24.203  1.00 32.78           O  
ATOM   3316  CG  PRO A 422     -49.344  -7.938  22.047  1.00 32.78           C  
ATOM   3317  CD  PRO A 422     -48.625  -7.891  23.375  1.00 32.78           C  
ATOM   3318  N   SER A 423     -51.688  -7.473  25.359  1.00 34.34           N  
ATOM   3319  CA  SER A 423     -52.844  -7.656  26.234  1.00 34.34           C  
ATOM   3320  C   SER A 423     -53.031  -6.461  27.156  1.00 34.34           C  
ATOM   3321  CB  SER A 423     -52.688  -8.938  27.047  1.00 34.34           C  
ATOM   3322  O   SER A 423     -54.156  -6.094  27.484  1.00 34.34           O  
ATOM   3323  OG  SER A 423     -51.344  -9.125  27.453  1.00 34.34           O  
ATOM   3324  N   VAL A 424     -52.094  -5.586  27.328  1.00 35.97           N  
ATOM   3325  CA  VAL A 424     -52.312  -4.367  28.109  1.00 35.97           C  
ATOM   3326  C   VAL A 424     -52.812  -3.252  27.203  1.00 35.97           C  
ATOM   3327  CB  VAL A 424     -51.000  -3.928  28.812  1.00 35.97           C  
ATOM   3328  O   VAL A 424     -53.656  -2.455  27.625  1.00 35.97           O  
ATOM   3329  CG1 VAL A 424     -51.188  -2.592  29.531  1.00 35.97           C  
ATOM   3330  CG2 VAL A 424     -50.531  -5.000  29.797  1.00 35.97           C  
ATOM   3331  N   GLY A 425     -52.344  -3.232  25.922  1.00 31.30           N  
ATOM   3332  CA  GLY A 425     -52.969  -2.209  25.078  1.00 31.30           C  
ATOM   3333  C   GLY A 425     -54.438  -2.410  24.875  1.00 31.30           C  
ATOM   3334  O   GLY A 425     -55.219  -1.442  24.859  1.00 31.30           O  
ATOM   3335  N   ALA A 426     -54.812  -3.717  24.906  1.00 36.59           N  
ATOM   3336  CA  ALA A 426     -56.250  -3.986  24.812  1.00 36.59           C  
ATOM   3337  C   ALA A 426     -56.938  -3.711  26.156  1.00 36.59           C  
ATOM   3338  CB  ALA A 426     -56.500  -5.430  24.391  1.00 36.59           C  
ATOM   3339  O   ALA A 426     -58.062  -3.225  26.188  1.00 36.59           O  
ATOM   3340  N   GLN A 427     -56.188  -3.895  27.234  1.00 34.22           N  
ATOM   3341  CA  GLN A 427     -56.781  -3.580  28.531  1.00 34.22           C  
ATOM   3342  C   GLN A 427     -56.875  -2.072  28.750  1.00 34.22           C  
ATOM   3343  CB  GLN A 427     -56.000  -4.234  29.656  1.00 34.22           C  
ATOM   3344  O   GLN A 427     -57.750  -1.586  29.453  1.00 34.22           O  
ATOM   3345  CG  GLN A 427     -56.406  -5.672  29.953  1.00 34.22           C  
ATOM   3346  CD  GLN A 427     -55.625  -6.289  31.094  1.00 34.22           C  
ATOM   3347  NE2 GLN A 427     -55.906  -7.562  31.375  1.00 34.22           N  
ATOM   3348  OE1 GLN A 427     -54.812  -5.625  31.734  1.00 34.22           O  
ATOM   3349  N   PHE A 428     -56.188  -1.312  27.875  1.00 32.75           N  
ATOM   3350  CA  PHE A 428     -56.188   0.130  28.094  1.00 32.75           C  
ATOM   3351  C   PHE A 428     -56.750   0.856  26.875  1.00 32.75           C  
ATOM   3352  CB  PHE A 428     -54.750   0.629  28.391  1.00 32.75           C  
ATOM   3353  O   PHE A 428     -56.594   2.072  26.750  1.00 32.75           O  
ATOM   3354  CG  PHE A 428     -54.219   0.147  29.703  1.00 32.75           C  
ATOM   3355  CD1 PHE A 428     -54.656   0.700  30.906  1.00 32.75           C  
ATOM   3356  CD2 PHE A 428     -53.250  -0.859  29.750  1.00 32.75           C  
ATOM   3357  CE1 PHE A 428     -54.156   0.256  32.125  1.00 32.75           C  
ATOM   3358  CE2 PHE A 428     -52.750  -1.308  30.969  1.00 32.75           C  
ATOM   3359  CZ  PHE A 428     -53.188  -0.748  32.156  1.00 32.75           C  
ATOM   3360  N   GLY A 429     -57.438   0.088  25.953  1.00 32.91           N  
ATOM   3361  CA  GLY A 429     -58.125   0.650  24.812  1.00 32.91           C  
ATOM   3362  C   GLY A 429     -57.188   1.172  23.734  1.00 32.91           C  
ATOM   3363  O   GLY A 429     -57.562   2.025  22.938  1.00 32.91           O  
ATOM   3364  N   LEU A 430     -55.938   0.797  23.859  1.00 34.56           N  
ATOM   3365  CA  LEU A 430     -54.969   1.154  22.828  1.00 34.56           C  
ATOM   3366  C   LEU A 430     -55.062   0.196  21.656  1.00 34.56           C  
ATOM   3367  CB  LEU A 430     -53.562   1.148  23.406  1.00 34.56           C  
ATOM   3368  O   LEU A 430     -55.375  -0.980  21.828  1.00 34.56           O  
ATOM   3369  CG  LEU A 430     -53.250   2.182  24.500  1.00 34.56           C  
ATOM   3370  CD1 LEU A 430     -51.938   1.868  25.172  1.00 34.56           C  
ATOM   3371  CD2 LEU A 430     -53.250   3.588  23.906  1.00 34.56           C  
ATOM   3372  N   THR A 431     -55.188   0.837  20.500  1.00 40.50           N  
ATOM   3373  CA  THR A 431     -55.062   0.068  19.266  1.00 40.50           C  
ATOM   3374  C   THR A 431     -53.688  -0.596  19.172  1.00 40.50           C  
ATOM   3375  CB  THR A 431     -55.281   0.956  18.031  1.00 40.50           C  
ATOM   3376  O   THR A 431     -52.781  -0.254  19.922  1.00 40.50           O  
ATOM   3377  CG2 THR A 431     -56.625   1.659  18.109  1.00 40.50           C  
ATOM   3378  OG1 THR A 431     -54.250   1.942  17.969  1.00 40.50           O  
ATOM   3379  N   GLU A 432     -53.625  -1.777  18.719  1.00 42.69           N  
ATOM   3380  CA  GLU A 432     -52.375  -2.473  18.422  1.00 42.69           C  
ATOM   3381  C   GLU A 432     -51.281  -1.498  17.969  1.00 42.69           C  
ATOM   3382  CB  GLU A 432     -52.594  -3.561  17.375  1.00 42.69           C  
ATOM   3383  O   GLU A 432     -50.125  -1.598  18.375  1.00 42.69           O  
ATOM   3384  CG  GLU A 432     -51.906  -4.875  17.703  1.00 42.69           C  
ATOM   3385  CD  GLU A 432     -52.156  -5.961  16.672  1.00 42.69           C  
ATOM   3386  OE1 GLU A 432     -51.562  -7.059  16.766  1.00 42.69           O  
ATOM   3387  OE2 GLU A 432     -52.969  -5.715  15.742  1.00 42.69           O  
ATOM   3388  N   ASP A 433     -51.688  -0.489  17.219  1.00 39.69           N  
ATOM   3389  CA  ASP A 433     -50.750   0.512  16.703  1.00 39.69           C  
ATOM   3390  C   ASP A 433     -50.281   1.451  17.812  1.00 39.69           C  
ATOM   3391  CB  ASP A 433     -51.406   1.313  15.578  1.00 39.69           C  
ATOM   3392  O   ASP A 433     -49.094   1.785  17.875  1.00 39.69           O  
ATOM   3393  CG  ASP A 433     -51.562   0.522  14.289  1.00 39.69           C  
ATOM   3394  OD1 ASP A 433     -50.906  -0.544  14.156  1.00 39.69           O  
ATOM   3395  OD2 ASP A 433     -52.312   0.970  13.398  1.00 39.69           O  
ATOM   3396  N   GLN A 434     -51.125   1.796  18.719  1.00 37.62           N  
ATOM   3397  CA  GLN A 434     -50.875   2.697  19.844  1.00 37.62           C  
ATOM   3398  C   GLN A 434     -50.031   2.027  20.906  1.00 37.62           C  
ATOM   3399  CB  GLN A 434     -52.188   3.172  20.453  1.00 37.62           C  
ATOM   3400  O   GLN A 434     -49.156   2.664  21.500  1.00 37.62           O  
ATOM   3401  CG  GLN A 434     -52.969   4.145  19.578  1.00 37.62           C  
ATOM   3402  CD  GLN A 434     -54.219   4.699  20.250  1.00 37.62           C  
ATOM   3403  NE2 GLN A 434     -54.594   5.922  19.891  1.00 37.62           N  
ATOM   3404  OE1 GLN A 434     -54.812   4.039  21.094  1.00 37.62           O  
ATOM   3405  N   THR A 435     -50.312   0.811  21.203  1.00 40.31           N  
ATOM   3406  CA  THR A 435     -49.531  -0.010  22.109  1.00 40.31           C  
ATOM   3407  C   THR A 435     -48.094  -0.181  21.578  1.00 40.31           C  
ATOM   3408  CB  THR A 435     -50.188  -1.394  22.312  1.00 40.31           C  
ATOM   3409  O   THR A 435     -47.156  -0.073  22.344  1.00 40.31           O  
ATOM   3410  CG2 THR A 435     -49.438  -2.193  23.375  1.00 40.31           C  
ATOM   3411  OG1 THR A 435     -51.531  -1.225  22.719  1.00 40.31           O  
ATOM   3412  N   THR A 436     -48.000  -0.390  20.312  1.00 38.69           N  
ATOM   3413  CA  THR A 436     -46.719  -0.531  19.641  1.00 38.69           C  
ATOM   3414  C   THR A 436     -45.938   0.776  19.688  1.00 38.69           C  
ATOM   3415  CB  THR A 436     -46.906  -0.962  18.172  1.00 38.69           C  
ATOM   3416  O   THR A 436     -44.750   0.775  19.969  1.00 38.69           O  
ATOM   3417  CG2 THR A 436     -45.562  -1.162  17.469  1.00 38.69           C  
ATOM   3418  OG1 THR A 436     -47.656  -2.193  18.125  1.00 38.69           O  
ATOM   3419  N   LEU A 437     -46.656   1.908  19.391  1.00 37.97           N  
ATOM   3420  CA  LEU A 437     -46.031   3.229  19.391  1.00 37.97           C  
ATOM   3421  C   LEU A 437     -45.562   3.613  20.797  1.00 37.97           C  
ATOM   3422  CB  LEU A 437     -47.000   4.281  18.859  1.00 37.97           C  
ATOM   3423  O   LEU A 437     -44.500   4.180  20.953  1.00 37.97           O  
ATOM   3424  CG  LEU A 437     -46.406   5.559  18.297  1.00 37.97           C  
ATOM   3425  CD1 LEU A 437     -46.000   5.359  16.844  1.00 37.97           C  
ATOM   3426  CD2 LEU A 437     -47.375   6.730  18.438  1.00 37.97           C  
ATOM   3427  N   PHE A 438     -46.312   3.346  21.812  1.00 41.91           N  
ATOM   3428  CA  PHE A 438     -46.000   3.561  23.219  1.00 41.91           C  
ATOM   3429  C   PHE A 438     -44.812   2.701  23.641  1.00 41.91           C  
ATOM   3430  CB  PHE A 438     -47.219   3.252  24.109  1.00 41.91           C  
ATOM   3431  O   PHE A 438     -43.906   3.184  24.312  1.00 41.91           O  
ATOM   3432  CG  PHE A 438     -46.969   3.453  25.578  1.00 41.91           C  
ATOM   3433  CD1 PHE A 438     -46.688   2.371  26.391  1.00 41.91           C  
ATOM   3434  CD2 PHE A 438     -47.000   4.727  26.125  1.00 41.91           C  
ATOM   3435  CE1 PHE A 438     -46.438   2.553  27.766  1.00 41.91           C  
ATOM   3436  CE2 PHE A 438     -46.781   4.914  27.484  1.00 41.91           C  
ATOM   3437  CZ  PHE A 438     -46.500   3.828  28.297  1.00 41.91           C  
ATOM   3438  N   MET A 439     -44.781   1.421  23.297  1.00 40.28           N  
ATOM   3439  CA  MET A 439     -43.688   0.521  23.562  1.00 40.28           C  
ATOM   3440  C   MET A 439     -42.406   1.026  22.891  1.00 40.28           C  
ATOM   3441  CB  MET A 439     -44.000  -0.893  23.078  1.00 40.28           C  
ATOM   3442  O   MET A 439     -41.312   1.005  23.500  1.00 40.28           O  
ATOM   3443  CG  MET A 439     -44.969  -1.646  23.969  1.00 40.28           C  
ATOM   3444  SD  MET A 439     -44.250  -3.219  24.609  1.00 40.28           S  
ATOM   3445  CE  MET A 439     -45.031  -4.398  23.469  1.00 40.28           C  
ATOM   3446  N   VAL A 440     -42.562   1.534  21.672  1.00 38.84           N  
ATOM   3447  CA  VAL A 440     -41.469   2.055  20.875  1.00 38.84           C  
ATOM   3448  C   VAL A 440     -40.906   3.314  21.531  1.00 38.84           C  
ATOM   3449  CB  VAL A 440     -41.906   2.359  19.422  1.00 38.84           C  
ATOM   3450  O   VAL A 440     -39.688   3.461  21.672  1.00 38.84           O  
ATOM   3451  CG1 VAL A 440     -40.812   3.131  18.688  1.00 38.84           C  
ATOM   3452  CG2 VAL A 440     -42.250   1.065  18.688  1.00 38.84           C  
ATOM   3453  N   HIS A 441     -41.812   4.258  22.000  1.00 38.69           N  
ATOM   3454  CA  HIS A 441     -41.438   5.527  22.594  1.00 38.69           C  
ATOM   3455  C   HIS A 441     -40.906   5.328  24.016  1.00 38.69           C  
ATOM   3456  CB  HIS A 441     -42.594   6.516  22.594  1.00 38.69           C  
ATOM   3457  O   HIS A 441     -39.969   5.980  24.438  1.00 38.69           O  
ATOM   3458  CG  HIS A 441     -42.719   7.273  21.312  1.00 38.69           C  
ATOM   3459  CD2 HIS A 441     -43.719   7.324  20.406  1.00 38.69           C  
ATOM   3460  ND1 HIS A 441     -41.750   8.109  20.828  1.00 38.69           N  
ATOM   3461  CE1 HIS A 441     -42.125   8.641  19.688  1.00 38.69           C  
ATOM   3462  NE2 HIS A 441     -43.344   8.180  19.406  1.00 38.69           N  
ATOM   3463  N   TYR A 442     -41.562   4.371  24.812  1.00 41.34           N  
ATOM   3464  CA  TYR A 442     -41.125   3.973  26.156  1.00 41.34           C  
ATOM   3465  C   TYR A 442     -39.781   3.270  26.094  1.00 41.34           C  
ATOM   3466  CB  TYR A 442     -42.156   3.057  26.797  1.00 41.34           C  
ATOM   3467  O   TYR A 442     -38.875   3.574  26.891  1.00 41.34           O  
ATOM   3468  CG  TYR A 442     -41.906   2.770  28.266  1.00 41.34           C  
ATOM   3469  CD1 TYR A 442     -41.250   1.594  28.656  1.00 41.34           C  
ATOM   3470  CD2 TYR A 442     -42.281   3.674  29.250  1.00 41.34           C  
ATOM   3471  CE1 TYR A 442     -41.000   1.325  29.984  1.00 41.34           C  
ATOM   3472  CE2 TYR A 442     -42.031   3.416  30.594  1.00 41.34           C  
ATOM   3473  OH  TYR A 442     -41.156   1.979  32.281  1.00 41.34           O  
ATOM   3474  CZ  TYR A 442     -41.406   2.240  30.953  1.00 41.34           C  
ATOM   3475  N   ILE A 443     -39.594   2.373  25.109  1.00 40.09           N  
ATOM   3476  CA  ILE A 443     -38.312   1.718  24.859  1.00 40.09           C  
ATOM   3477  C   ILE A 443     -37.281   2.742  24.359  1.00 40.09           C  
ATOM   3478  CB  ILE A 443     -38.438   0.565  23.844  1.00 40.09           C  
ATOM   3479  O   ILE A 443     -36.125   2.734  24.781  1.00 40.09           O  
ATOM   3480  CG1 ILE A 443     -39.312  -0.563  24.422  1.00 40.09           C  
ATOM   3481  CG2 ILE A 443     -37.062   0.046  23.422  1.00 40.09           C  
ATOM   3482  CD1 ILE A 443     -39.625  -1.672  23.438  1.00 40.09           C  
ATOM   3483  N   GLN A 444     -37.719   3.740  23.516  1.00 34.78           N  
ATOM   3484  CA  GLN A 444     -36.875   4.809  22.984  1.00 34.78           C  
ATOM   3485  C   GLN A 444     -36.438   5.766  24.094  1.00 34.78           C  
ATOM   3486  CB  GLN A 444     -37.625   5.578  21.891  1.00 34.78           C  
ATOM   3487  O   GLN A 444     -35.281   6.203  24.109  1.00 34.78           O  
ATOM   3488  CG  GLN A 444     -37.469   4.977  20.500  1.00 34.78           C  
ATOM   3489  CD  GLN A 444     -38.250   5.727  19.453  1.00 34.78           C  
ATOM   3490  NE2 GLN A 444     -37.750   5.703  18.219  1.00 34.78           N  
ATOM   3491  OE1 GLN A 444     -39.281   6.328  19.734  1.00 34.78           O  
ATOM   3492  N   GLY A 445     -37.375   6.156  25.000  1.00 34.38           N  
ATOM   3493  CA  GLY A 445     -37.062   7.141  26.016  1.00 34.38           C  
ATOM   3494  C   GLY A 445     -36.312   6.559  27.203  1.00 34.38           C  
ATOM   3495  O   GLY A 445     -35.469   7.234  27.797  1.00 34.38           O  
ATOM   3496  N   MET A 446     -36.344   5.230  27.328  1.00 36.22           N  
ATOM   3497  CA  MET A 446     -35.750   4.680  28.531  1.00 36.22           C  
ATOM   3498  C   MET A 446     -34.562   3.771  28.188  1.00 36.22           C  
ATOM   3499  CB  MET A 446     -36.781   3.906  29.359  1.00 36.22           C  
ATOM   3500  O   MET A 446     -33.594   3.699  28.938  1.00 36.22           O  
ATOM   3501  CG  MET A 446     -37.750   4.797  30.094  1.00 36.22           C  
ATOM   3502  SD  MET A 446     -38.438   4.000  31.609  1.00 36.22           S  
ATOM   3503  CE  MET A 446     -38.469   5.430  32.719  1.00 36.22           C  
ATOM   3504  N   MET A 447     -34.594   3.049  26.938  1.00 38.31           N  
ATOM   3505  CA  MET A 447     -33.625   2.029  26.547  1.00 38.31           C  
ATOM   3506  C   MET A 447     -32.375   2.670  25.969  1.00 38.31           C  
ATOM   3507  CB  MET A 447     -34.250   1.072  25.516  1.00 38.31           C  
ATOM   3508  O   MET A 447     -31.266   2.168  26.172  1.00 38.31           O  
ATOM   3509  CG  MET A 447     -35.000  -0.086  26.141  1.00 38.31           C  
ATOM   3510  SD  MET A 447     -34.406  -1.719  25.562  1.00 38.31           S  
ATOM   3511  CE  MET A 447     -35.094  -1.736  23.891  1.00 38.31           C  
ATOM   3512  N   VAL A 448     -32.469   3.848  25.469  1.00 39.88           N  
ATOM   3513  CA  VAL A 448     -31.297   4.355  24.766  1.00 39.88           C  
ATOM   3514  C   VAL A 448     -30.281   4.871  25.781  1.00 39.88           C  
ATOM   3515  CB  VAL A 448     -31.672   5.473  23.766  1.00 39.88           C  
ATOM   3516  O   VAL A 448     -29.094   4.547  25.703  1.00 39.88           O  
ATOM   3517  CG1 VAL A 448     -30.406   6.105  23.172  1.00 39.88           C  
ATOM   3518  CG2 VAL A 448     -32.562   4.926  22.672  1.00 39.88           C  
ATOM   3519  N   PRO A 449     -30.719   5.430  26.953  1.00 36.62           N  
ATOM   3520  CA  PRO A 449     -29.641   5.789  27.875  1.00 36.62           C  
ATOM   3521  C   PRO A 449     -29.250   4.645  28.812  1.00 36.62           C  
ATOM   3522  CB  PRO A 449     -30.234   6.961  28.672  1.00 36.62           C  
ATOM   3523  O   PRO A 449     -28.094   4.551  29.234  1.00 36.62           O  
ATOM   3524  CG  PRO A 449     -31.516   7.277  27.984  1.00 36.62           C  
ATOM   3525  CD  PRO A 449     -31.828   6.176  27.016  1.00 36.62           C  
ATOM   3526  N   TYR A 450     -30.094   3.574  28.969  1.00 37.00           N  
ATOM   3527  CA  TYR A 450     -29.766   2.533  29.938  1.00 37.00           C  
ATOM   3528  C   TYR A 450     -29.359   1.246  29.234  1.00 37.00           C  
ATOM   3529  CB  TYR A 450     -30.953   2.262  30.859  1.00 37.00           C  
ATOM   3530  O   TYR A 450     -28.562   0.464  29.766  1.00 37.00           O  
ATOM   3531  CG  TYR A 450     -31.219   3.373  31.844  1.00 37.00           C  
ATOM   3532  CD1 TYR A 450     -30.438   3.518  33.000  1.00 37.00           C  
ATOM   3533  CD2 TYR A 450     -32.250   4.277  31.641  1.00 37.00           C  
ATOM   3534  CE1 TYR A 450     -30.672   4.539  33.906  1.00 37.00           C  
ATOM   3535  CE2 TYR A 450     -32.500   5.305  32.562  1.00 37.00           C  
ATOM   3536  OH  TYR A 450     -31.953   6.438  34.562  1.00 37.00           O  
ATOM   3537  CZ  TYR A 450     -31.703   5.426  33.688  1.00 37.00           C  
ATOM   3538  N   ALA A 451     -29.984   0.928  28.047  1.00 41.06           N  
ATOM   3539  CA  ALA A 451     -29.609  -0.225  27.219  1.00 41.06           C  
ATOM   3540  C   ALA A 451     -28.203  -0.084  26.672  1.00 41.06           C  
ATOM   3541  CB  ALA A 451     -30.609  -0.401  26.078  1.00 41.06           C  
ATOM   3542  O   ALA A 451     -27.453  -1.062  26.609  1.00 41.06           O  
ATOM   3543  N   VAL A 452     -27.719   1.089  26.547  1.00 41.47           N  
ATOM   3544  CA  VAL A 452     -26.438   1.305  25.891  1.00 41.47           C  
ATOM   3545  C   VAL A 452     -25.312   1.046  26.891  1.00 41.47           C  
ATOM   3546  CB  VAL A 452     -26.312   2.734  25.312  1.00 41.47           C  
ATOM   3547  O   VAL A 452     -24.344   0.331  26.578  1.00 41.47           O  
ATOM   3548  CG1 VAL A 452     -24.906   3.002  24.812  1.00 41.47           C  
ATOM   3549  CG2 VAL A 452     -27.328   2.939  24.203  1.00 41.47           C  
ATOM   3550  N   PRO A 453     -25.531   1.477  28.219  1.00 38.06           N  
ATOM   3551  CA  PRO A 453     -24.453   1.120  29.156  1.00 38.06           C  
ATOM   3552  C   PRO A 453     -24.484  -0.354  29.547  1.00 38.06           C  
ATOM   3553  CB  PRO A 453     -24.734   2.018  30.359  1.00 38.06           C  
ATOM   3554  O   PRO A 453     -23.438  -0.959  29.766  1.00 38.06           O  
ATOM   3555  CG  PRO A 453     -25.594   3.113  29.844  1.00 38.06           C  
ATOM   3556  CD  PRO A 453     -26.344   2.600  28.641  1.00 38.06           C  
ATOM   3557  N   THR A 454     -25.766  -0.998  29.688  1.00 37.88           N  
ATOM   3558  CA  THR A 454     -25.891  -2.428  29.938  1.00 37.88           C  
ATOM   3559  C   THR A 454     -25.422  -3.236  28.734  1.00 37.88           C  
ATOM   3560  CB  THR A 454     -27.344  -2.811  30.281  1.00 37.88           C  
ATOM   3561  O   THR A 454     -24.781  -4.277  28.891  1.00 37.88           O  
ATOM   3562  CG2 THR A 454     -27.422  -4.246  30.781  1.00 37.88           C  
ATOM   3563  OG1 THR A 454     -27.828  -1.930  31.297  1.00 37.88           O  
ATOM   3564  N   LEU A 455     -25.609  -2.770  27.500  1.00 41.25           N  
ATOM   3565  CA  LEU A 455     -25.000  -3.379  26.328  1.00 41.25           C  
ATOM   3566  C   LEU A 455     -23.484  -3.154  26.312  1.00 41.25           C  
ATOM   3567  CB  LEU A 455     -25.609  -2.812  25.047  1.00 41.25           C  
ATOM   3568  O   LEU A 455     -22.734  -3.973  25.781  1.00 41.25           O  
ATOM   3569  CG  LEU A 455     -27.016  -3.295  24.688  1.00 41.25           C  
ATOM   3570  CD1 LEU A 455     -27.656  -2.377  23.656  1.00 41.25           C  
ATOM   3571  CD2 LEU A 455     -26.984  -4.734  24.188  1.00 41.25           C  
ATOM   3572  N   MET A 456     -22.984  -2.152  27.109  1.00 39.88           N  
ATOM   3573  CA  MET A 456     -21.594  -1.720  27.219  1.00 39.88           C  
ATOM   3574  C   MET A 456     -20.812  -2.598  28.188  1.00 39.88           C  
ATOM   3575  CB  MET A 456     -21.516  -0.256  27.656  1.00 39.88           C  
ATOM   3576  O   MET A 456     -19.594  -2.693  28.109  1.00 39.88           O  
ATOM   3577  CG  MET A 456     -21.953   0.727  26.578  1.00 39.88           C  
ATOM   3578  SD  MET A 456     -21.453   2.449  26.953  1.00 39.88           S  
ATOM   3579  CE  MET A 456     -22.859   3.357  26.266  1.00 39.88           C  
ATOM   3580  N   GLY A 457     -21.562  -3.316  29.047  1.00 39.91           N  
ATOM   3581  CA  GLY A 457     -20.891  -4.137  30.047  1.00 39.91           C  
ATOM   3582  C   GLY A 457     -20.891  -5.613  29.703  1.00 39.91           C  
ATOM   3583  O   GLY A 457     -20.891  -6.461  30.594  1.00 39.91           O  
ATOM   3584  N   MET A 458     -20.984  -5.922  28.359  1.00 47.03           N  
ATOM   3585  CA  MET A 458     -20.906  -7.301  27.875  1.00 47.03           C  
ATOM   3586  C   MET A 458     -19.578  -7.945  28.281  1.00 47.03           C  
ATOM   3587  CB  MET A 458     -21.078  -7.355  26.359  1.00 47.03           C  
ATOM   3588  O   MET A 458     -18.734  -7.297  28.891  1.00 47.03           O  
ATOM   3589  CG  MET A 458     -22.500  -7.105  25.891  1.00 47.03           C  
ATOM   3590  SD  MET A 458     -22.703  -7.371  24.094  1.00 47.03           S  
ATOM   3591  CE  MET A 458     -24.016  -6.176  23.734  1.00 47.03           C  
ATOM   3592  N   ASP A 459     -19.484  -9.211  28.359  1.00 48.75           N  
ATOM   3593  CA  ASP A 459     -18.328 -10.109  28.312  1.00 48.75           C  
ATOM   3594  C   ASP A 459     -17.219  -9.531  27.438  1.00 48.75           C  
ATOM   3595  CB  ASP A 459     -18.734 -11.492  27.797  1.00 48.75           C  
ATOM   3596  O   ASP A 459     -17.406  -8.516  26.781  1.00 48.75           O  
ATOM   3597  CG  ASP A 459     -18.859 -11.547  26.297  1.00 48.75           C  
ATOM   3598  OD1 ASP A 459     -18.578 -10.539  25.609  1.00 48.75           O  
ATOM   3599  OD2 ASP A 459     -19.250 -12.617  25.766  1.00 48.75           O  
ATOM   3600  N   LYS A 460     -15.930  -9.477  27.844  1.00 55.56           N  
ATOM   3601  CA  LYS A 460     -14.688  -9.039  27.219  1.00 55.56           C  
ATOM   3602  C   LYS A 460     -14.742  -9.188  25.703  1.00 55.56           C  
ATOM   3603  CB  LYS A 460     -13.500  -9.828  27.781  1.00 55.56           C  
ATOM   3604  O   LYS A 460     -13.961  -8.562  24.984  1.00 55.56           O  
ATOM   3605  CG  LYS A 460     -13.164  -9.500  29.219  1.00 55.56           C  
ATOM   3606  CD  LYS A 460     -11.906 -10.234  29.688  1.00 55.56           C  
ATOM   3607  CE  LYS A 460     -11.586  -9.922  31.141  1.00 55.56           C  
ATOM   3608  NZ  LYS A 460     -10.344 -10.625  31.594  1.00 55.56           N  
ATOM   3609  N   THR A 461     -15.891  -9.883  25.094  1.00 51.72           N  
ATOM   3610  CA  THR A 461     -15.906 -10.141  23.656  1.00 51.72           C  
ATOM   3611  C   THR A 461     -17.047  -9.383  22.984  1.00 51.72           C  
ATOM   3612  CB  THR A 461     -16.047 -11.648  23.359  1.00 51.72           C  
ATOM   3613  O   THR A 461     -17.125  -9.344  21.750  1.00 51.72           O  
ATOM   3614  CG2 THR A 461     -14.844 -12.422  23.891  1.00 51.72           C  
ATOM   3615  OG1 THR A 461     -17.234 -12.141  24.000  1.00 51.72           O  
ATOM   3616  N   SER A 462     -17.953  -8.750  23.750  1.00 51.84           N  
ATOM   3617  CA  SER A 462     -19.156  -8.078  23.266  1.00 51.84           C  
ATOM   3618  C   SER A 462     -19.422  -6.789  24.031  1.00 51.84           C  
ATOM   3619  CB  SER A 462     -20.375  -9.000  23.359  1.00 51.84           C  
ATOM   3620  O   SER A 462     -19.047  -6.672  25.203  1.00 51.84           O  
ATOM   3621  OG  SER A 462     -20.094 -10.258  22.766  1.00 51.84           O  
ATOM   3622  N   GLY A 463     -19.484  -5.598  23.234  1.00 62.19           N  
ATOM   3623  CA  GLY A 463     -19.641  -4.234  23.719  1.00 62.19           C  
ATOM   3624  C   GLY A 463     -18.875  -3.215  22.906  1.00 62.19           C  
ATOM   3625  O   GLY A 463     -18.469  -3.494  21.781  1.00 62.19           O  
ATOM   3626  N   LEU A 464     -18.859  -2.043  23.500  1.00 71.00           N  
ATOM   3627  CA  LEU A 464     -18.188  -0.958  22.781  1.00 71.00           C  
ATOM   3628  C   LEU A 464     -16.688  -1.212  22.688  1.00 71.00           C  
ATOM   3629  CB  LEU A 464     -18.453   0.380  23.484  1.00 71.00           C  
ATOM   3630  O   LEU A 464     -16.109  -1.088  21.609  1.00 71.00           O  
ATOM   3631  CG  LEU A 464     -17.891   1.624  22.781  1.00 71.00           C  
ATOM   3632  CD1 LEU A 464     -18.484   1.765  21.391  1.00 71.00           C  
ATOM   3633  CD2 LEU A 464     -18.172   2.871  23.625  1.00 71.00           C  
ATOM   3634  N   PHE A 465     -16.109  -1.529  23.812  1.00 81.50           N  
ATOM   3635  CA  PHE A 465     -14.688  -1.884  23.828  1.00 81.50           C  
ATOM   3636  C   PHE A 465     -14.508  -3.381  24.047  1.00 81.50           C  
ATOM   3637  CB  PHE A 465     -13.953  -1.101  24.922  1.00 81.50           C  
ATOM   3638  O   PHE A 465     -15.117  -3.957  24.953  1.00 81.50           O  
ATOM   3639  CG  PHE A 465     -14.000   0.392  24.734  1.00 81.50           C  
ATOM   3640  CD1 PHE A 465     -13.359   0.996  23.672  1.00 81.50           C  
ATOM   3641  CD2 PHE A 465     -14.695   1.191  25.641  1.00 81.50           C  
ATOM   3642  CE1 PHE A 465     -13.406   2.377  23.484  1.00 81.50           C  
ATOM   3643  CE2 PHE A 465     -14.742   2.572  25.469  1.00 81.50           C  
ATOM   3644  CZ  PHE A 465     -14.102   3.164  24.406  1.00 81.50           C  
ATOM   3645  N   VAL A 466     -13.742  -4.016  23.234  1.00 83.81           N  
ATOM   3646  CA  VAL A 466     -13.609  -5.465  23.266  1.00 83.81           C  
ATOM   3647  C   VAL A 466     -12.141  -5.848  23.391  1.00 83.81           C  
ATOM   3648  CB  VAL A 466     -14.227  -6.125  22.016  1.00 83.81           C  
ATOM   3649  O   VAL A 466     -11.258  -5.070  23.031  1.00 83.81           O  
ATOM   3650  CG1 VAL A 466     -15.742  -5.922  21.984  1.00 83.81           C  
ATOM   3651  CG2 VAL A 466     -13.586  -5.562  20.750  1.00 83.81           C  
ATOM   3652  N   HIS A 467     -11.922  -7.020  24.078  1.00 89.06           N  
ATOM   3653  CA  HIS A 467     -10.609  -7.652  24.188  1.00 89.06           C  
ATOM   3654  C   HIS A 467     -10.453  -8.758  23.141  1.00 89.06           C  
ATOM   3655  CB  HIS A 467     -10.398  -8.219  25.594  1.00 89.06           C  
ATOM   3656  O   HIS A 467     -11.180  -9.750  23.172  1.00 89.06           O  
ATOM   3657  CG  HIS A 467     -10.414  -7.176  26.656  1.00 89.06           C  
ATOM   3658  CD2 HIS A 467      -9.414  -6.477  27.234  1.00 89.06           C  
ATOM   3659  ND1 HIS A 467     -11.586  -6.754  27.266  1.00 89.06           N  
ATOM   3660  CE1 HIS A 467     -11.297  -5.836  28.172  1.00 89.06           C  
ATOM   3661  NE2 HIS A 467      -9.984  -5.648  28.172  1.00 89.06           N  
ATOM   3662  N   ARG A 468      -9.508  -8.531  22.188  1.00 88.06           N  
ATOM   3663  CA  ARG A 468      -9.312  -9.539  21.141  1.00 88.06           C  
ATOM   3664  C   ARG A 468      -7.832  -9.758  20.875  1.00 88.06           C  
ATOM   3665  CB  ARG A 468     -10.031  -9.125  19.859  1.00 88.06           C  
ATOM   3666  O   ARG A 468      -7.023  -8.844  21.031  1.00 88.06           O  
ATOM   3667  CG  ARG A 468     -11.547  -9.086  19.984  1.00 88.06           C  
ATOM   3668  CD  ARG A 468     -12.211  -8.703  18.672  1.00 88.06           C  
ATOM   3669  NE  ARG A 468     -13.664  -8.586  18.812  1.00 88.06           N  
ATOM   3670  NH1 ARG A 468     -14.016  -7.789  16.672  1.00 88.06           N  
ATOM   3671  NH2 ARG A 468     -15.789  -8.086  18.094  1.00 88.06           N  
ATOM   3672  CZ  ARG A 468     -14.484  -8.156  17.859  1.00 88.06           C  
ATOM   3673  N   SER A 469      -7.598 -11.016  20.500  1.00 92.50           N  
ATOM   3674  CA  SER A 469      -6.238 -11.273  20.016  1.00 92.50           C  
ATOM   3675  C   SER A 469      -5.973 -10.570  18.688  1.00 92.50           C  
ATOM   3676  CB  SER A 469      -5.996 -12.773  19.875  1.00 92.50           C  
ATOM   3677  O   SER A 469      -6.910 -10.219  17.969  1.00 92.50           O  
ATOM   3678  OG  SER A 469      -6.723 -13.297  18.781  1.00 92.50           O  
ATOM   3679  N   VAL A 470      -4.781 -10.305  18.391  1.00 92.25           N  
ATOM   3680  CA  VAL A 470      -4.363  -9.688  17.141  1.00 92.25           C  
ATOM   3681  C   VAL A 470      -4.949 -10.469  15.961  1.00 92.25           C  
ATOM   3682  CB  VAL A 470      -2.824  -9.633  17.016  1.00 92.25           C  
ATOM   3683  O   VAL A 470      -5.480  -9.875  15.016  1.00 92.25           O  
ATOM   3684  CG1 VAL A 470      -2.406  -9.172  15.625  1.00 92.25           C  
ATOM   3685  CG2 VAL A 470      -2.246  -8.703  18.078  1.00 92.25           C  
ATOM   3686  N   ARG A 471      -4.910 -11.789  16.016  1.00 89.94           N  
ATOM   3687  CA  ARG A 471      -5.473 -12.648  14.977  1.00 89.94           C  
ATOM   3688  C   ARG A 471      -6.965 -12.391  14.805  1.00 89.94           C  
ATOM   3689  CB  ARG A 471      -5.230 -14.125  15.312  1.00 89.94           C  
ATOM   3690  O   ARG A 471      -7.457 -12.281  13.680  1.00 89.94           O  
ATOM   3691  CG  ARG A 471      -5.750 -15.086  14.250  1.00 89.94           C  
ATOM   3692  CD  ARG A 471      -5.457 -16.531  14.617  1.00 89.94           C  
ATOM   3693  NE  ARG A 471      -5.656 -16.781  16.047  1.00 89.94           N  
ATOM   3694  NH1 ARG A 471      -4.824 -18.938  16.000  1.00 89.94           N  
ATOM   3695  NH2 ARG A 471      -5.570 -18.031  17.969  1.00 89.94           N  
ATOM   3696  CZ  ARG A 471      -5.348 -17.922  16.672  1.00 89.94           C  
ATOM   3697  N   GLU A 472      -7.656 -12.234  15.891  1.00 87.25           N  
ATOM   3698  CA  GLU A 472      -9.094 -11.984  15.852  1.00 87.25           C  
ATOM   3699  C   GLU A 472      -9.398 -10.609  15.258  1.00 87.25           C  
ATOM   3700  CB  GLU A 472      -9.703 -12.102  17.250  1.00 87.25           C  
ATOM   3701  O   GLU A 472     -10.312 -10.469  14.445  1.00 87.25           O  
ATOM   3702  CG  GLU A 472      -9.781 -13.531  17.766  1.00 87.25           C  
ATOM   3703  CD  GLU A 472     -10.250 -13.625  19.203  1.00 87.25           C  
ATOM   3704  OE1 GLU A 472     -10.773 -14.688  19.609  1.00 87.25           O  
ATOM   3705  OE2 GLU A 472     -10.078 -12.625  19.953  1.00 87.25           O  
ATOM   3706  N   TRP A 473      -8.594  -9.578  15.656  1.00 87.38           N  
ATOM   3707  CA  TRP A 473      -8.773  -8.227  15.125  1.00 87.38           C  
ATOM   3708  C   TRP A 473      -8.578  -8.203  13.617  1.00 87.38           C  
ATOM   3709  CB  TRP A 473      -7.801  -7.254  15.797  1.00 87.38           C  
ATOM   3710  O   TRP A 473      -9.391  -7.625  12.883  1.00 87.38           O  
ATOM   3711  CG  TRP A 473      -8.305  -6.680  17.094  1.00 87.38           C  
ATOM   3712  CD1 TRP A 473      -7.828  -6.930  18.344  1.00 87.38           C  
ATOM   3713  CD2 TRP A 473      -9.398  -5.766  17.250  1.00 87.38           C  
ATOM   3714  CE2 TRP A 473      -9.523  -5.500  18.625  1.00 87.38           C  
ATOM   3715  CE3 TRP A 473     -10.281  -5.145  16.359  1.00 87.38           C  
ATOM   3716  NE1 TRP A 473      -8.555  -6.223  19.281  1.00 87.38           N  
ATOM   3717  CH2 TRP A 473     -11.344  -4.047  18.250  1.00 87.38           C  
ATOM   3718  CZ2 TRP A 473     -10.492  -4.641  19.141  1.00 87.38           C  
ATOM   3719  CZ3 TRP A 473     -11.250  -4.289  16.859  1.00 87.38           C  
ATOM   3720  N   LEU A 474      -7.625  -8.914  13.078  1.00 86.88           N  
ATOM   3721  CA  LEU A 474      -7.188  -8.773  11.688  1.00 86.88           C  
ATOM   3722  C   LEU A 474      -7.980  -9.695  10.773  1.00 86.88           C  
ATOM   3723  CB  LEU A 474      -5.691  -9.070  11.562  1.00 86.88           C  
ATOM   3724  O   LEU A 474      -8.344  -9.312   9.664  1.00 86.88           O  
ATOM   3725  CG  LEU A 474      -4.742  -8.086  12.250  1.00 86.88           C  
ATOM   3726  CD1 LEU A 474      -3.295  -8.531  12.070  1.00 86.88           C  
ATOM   3727  CD2 LEU A 474      -4.949  -6.676  11.711  1.00 86.88           C  
ATOM   3728  N   TYR A 475      -8.352 -10.906  11.211  1.00 81.69           N  
ATOM   3729  CA  TYR A 475      -8.828 -11.883  10.242  1.00 81.69           C  
ATOM   3730  C   TYR A 475     -10.125 -12.531  10.719  1.00 81.69           C  
ATOM   3731  CB  TYR A 475      -7.773 -12.969   9.992  1.00 81.69           C  
ATOM   3732  O   TYR A 475     -10.852 -13.133   9.922  1.00 81.69           O  
ATOM   3733  CG  TYR A 475      -6.473 -12.422   9.445  1.00 81.69           C  
ATOM   3734  CD1 TYR A 475      -6.402 -11.898   8.156  1.00 81.69           C  
ATOM   3735  CD2 TYR A 475      -5.316 -12.445  10.211  1.00 81.69           C  
ATOM   3736  CE1 TYR A 475      -5.207 -11.398   7.652  1.00 81.69           C  
ATOM   3737  CE2 TYR A 475      -4.113 -11.953   9.719  1.00 81.69           C  
ATOM   3738  OH  TYR A 475      -2.883 -10.938   7.941  1.00 81.69           O  
ATOM   3739  CZ  TYR A 475      -4.070 -11.430   8.438  1.00 81.69           C  
ATOM   3740  N   GLN A 476     -10.461 -12.438  12.055  1.00 77.62           N  
ATOM   3741  CA  GLN A 476     -11.609 -13.156  12.586  1.00 77.62           C  
ATOM   3742  C   GLN A 476     -12.508 -12.227  13.414  1.00 77.62           C  
ATOM   3743  CB  GLN A 476     -11.156 -14.344  13.438  1.00 77.62           C  
ATOM   3744  O   GLN A 476     -12.977 -12.609  14.484  1.00 77.62           O  
ATOM   3745  CG  GLN A 476     -10.367 -15.383  12.672  1.00 77.62           C  
ATOM   3746  CD  GLN A 476      -9.750 -16.438  13.570  1.00 77.62           C  
ATOM   3747  NE2 GLN A 476      -8.781 -17.188  13.039  1.00 77.62           N  
ATOM   3748  OE1 GLN A 476     -10.148 -16.594  14.727  1.00 77.62           O  
ATOM   3749  N   CYS A 477     -12.703 -10.992  12.883  1.00 74.31           N  
ATOM   3750  CA  CYS A 477     -13.523 -10.070  13.664  1.00 74.31           C  
ATOM   3751  C   CYS A 477     -15.008 -10.414  13.531  1.00 74.31           C  
ATOM   3752  CB  CYS A 477     -13.281  -8.633  13.211  1.00 74.31           C  
ATOM   3753  O   CYS A 477     -15.570 -10.344  12.438  1.00 74.31           O  
ATOM   3754  SG  CYS A 477     -13.984  -7.391  14.320  1.00 74.31           S  
ATOM   3755  N   TYR A 478     -15.531 -11.039  14.562  1.00 68.56           N  
ATOM   3756  CA  TYR A 478     -16.922 -11.438  14.648  1.00 68.56           C  
ATOM   3757  C   TYR A 478     -17.547 -10.961  15.953  1.00 68.56           C  
ATOM   3758  CB  TYR A 478     -17.062 -12.961  14.539  1.00 68.56           C  
ATOM   3759  O   TYR A 478     -16.938 -11.070  17.016  1.00 68.56           O  
ATOM   3760  CG  TYR A 478     -18.484 -13.461  14.609  1.00 68.56           C  
ATOM   3761  CD1 TYR A 478     -19.000 -13.984  15.789  1.00 68.56           C  
ATOM   3762  CD2 TYR A 478     -19.312 -13.398  13.492  1.00 68.56           C  
ATOM   3763  CE1 TYR A 478     -20.312 -14.445  15.859  1.00 68.56           C  
ATOM   3764  CE2 TYR A 478     -20.625 -13.859  13.547  1.00 68.56           C  
ATOM   3765  OH  TYR A 478     -22.406 -14.828  14.797  1.00 68.56           O  
ATOM   3766  CZ  TYR A 478     -21.109 -14.375  14.734  1.00 68.56           C  
ATOM   3767  N   ASP A 479     -18.688 -10.180  15.734  1.00 63.25           N  
ATOM   3768  CA  ASP A 479     -19.422  -9.789  16.938  1.00 63.25           C  
ATOM   3769  C   ASP A 479     -20.594 -10.734  17.203  1.00 63.25           C  
ATOM   3770  CB  ASP A 479     -19.922  -8.352  16.812  1.00 63.25           C  
ATOM   3771  O   ASP A 479     -21.547 -10.789  16.406  1.00 63.25           O  
ATOM   3772  CG  ASP A 479     -20.391  -7.773  18.141  1.00 63.25           C  
ATOM   3773  OD1 ASP A 479     -21.438  -8.227  18.672  1.00 63.25           O  
ATOM   3774  OD2 ASP A 479     -19.719  -6.859  18.656  1.00 63.25           O  
ATOM   3775  N   GLN A 480     -20.516 -11.469  18.297  1.00 57.75           N  
ATOM   3776  CA  GLN A 480     -21.500 -12.484  18.641  1.00 57.75           C  
ATOM   3777  C   GLN A 480     -22.859 -11.859  18.906  1.00 57.75           C  
ATOM   3778  CB  GLN A 480     -21.031 -13.281  19.859  1.00 57.75           C  
ATOM   3779  O   GLN A 480     -23.891 -12.398  18.484  1.00 57.75           O  
ATOM   3780  CG  GLN A 480     -21.859 -14.531  20.125  1.00 57.75           C  
ATOM   3781  CD  GLN A 480     -21.297 -15.383  21.250  1.00 57.75           C  
ATOM   3782  NE2 GLN A 480     -21.828 -16.594  21.406  1.00 57.75           N  
ATOM   3783  OE1 GLN A 480     -20.391 -14.953  21.984  1.00 57.75           O  
ATOM   3784  N   ALA A 481     -22.875 -10.695  19.609  1.00 48.25           N  
ATOM   3785  CA  ALA A 481     -24.125 -10.008  19.938  1.00 48.25           C  
ATOM   3786  C   ALA A 481     -24.844  -9.531  18.688  1.00 48.25           C  
ATOM   3787  CB  ALA A 481     -23.844  -8.820  20.875  1.00 48.25           C  
ATOM   3788  O   ALA A 481     -26.062  -9.633  18.594  1.00 48.25           O  
ATOM   3789  N   LEU A 482     -24.094  -9.125  17.625  1.00 54.50           N  
ATOM   3790  CA  LEU A 482     -24.672  -8.633  16.375  1.00 54.50           C  
ATOM   3791  C   LEU A 482     -24.781  -9.758  15.352  1.00 54.50           C  
ATOM   3792  CB  LEU A 482     -23.844  -7.480  15.812  1.00 54.50           C  
ATOM   3793  O   LEU A 482     -25.500  -9.633  14.367  1.00 54.50           O  
ATOM   3794  CG  LEU A 482     -23.875  -6.172  16.609  1.00 54.50           C  
ATOM   3795  CD1 LEU A 482     -22.906  -5.164  16.000  1.00 54.50           C  
ATOM   3796  CD2 LEU A 482     -25.281  -5.602  16.641  1.00 54.50           C  
ATOM   3797  N   GLY A 483     -24.172 -11.031  15.609  1.00 53.06           N  
ATOM   3798  CA  GLY A 483     -24.094 -12.086  14.617  1.00 53.06           C  
ATOM   3799  C   GLY A 483     -23.469 -11.633  13.312  1.00 53.06           C  
ATOM   3800  O   GLY A 483     -23.906 -12.031  12.234  1.00 53.06           O  
ATOM   3801  N   ALA A 484     -22.547 -10.617  13.391  1.00 58.44           N  
ATOM   3802  CA  ALA A 484     -21.969 -10.047  12.172  1.00 58.44           C  
ATOM   3803  C   ALA A 484     -20.438 -10.055  12.242  1.00 58.44           C  
ATOM   3804  CB  ALA A 484     -22.484  -8.625  11.953  1.00 58.44           C  
ATOM   3805  O   ALA A 484     -19.859 -10.062  13.336  1.00 58.44           O  
ATOM   3806  N   SER A 485     -19.766 -10.250  11.078  1.00 62.31           N  
ATOM   3807  CA  SER A 485     -18.312 -10.172  10.898  1.00 62.31           C  
ATOM   3808  C   SER A 485     -17.906  -8.844  10.281  1.00 62.31           C  
ATOM   3809  CB  SER A 485     -17.828 -11.320  10.023  1.00 62.31           C  
ATOM   3810  O   SER A 485     -18.750  -8.102   9.766  1.00 62.31           O  
ATOM   3811  OG  SER A 485     -18.406 -11.250   8.727  1.00 62.31           O  
ATOM   3812  N   CYS A 486     -16.703  -8.477  10.633  1.00 67.19           N  
ATOM   3813  CA  CYS A 486     -16.078  -7.273  10.094  1.00 67.19           C  
ATOM   3814  C   CYS A 486     -15.875  -7.395   8.586  1.00 67.19           C  
ATOM   3815  CB  CYS A 486     -14.750  -6.992  10.781  1.00 67.19           C  
ATOM   3816  O   CYS A 486     -15.430  -8.438   8.102  1.00 67.19           O  
ATOM   3817  SG  CYS A 486     -13.852  -5.586  10.086  1.00 67.19           S  
ATOM   3818  N   ASN A 487     -16.375  -6.383   7.785  1.00 60.72           N  
ATOM   3819  CA  ASN A 487     -16.172  -6.344   6.340  1.00 60.72           C  
ATOM   3820  C   ASN A 487     -14.711  -6.113   5.980  1.00 60.72           C  
ATOM   3821  CB  ASN A 487     -17.062  -5.262   5.707  1.00 60.72           C  
ATOM   3822  O   ASN A 487     -14.305  -6.336   4.836  1.00 60.72           O  
ATOM   3823  CG  ASN A 487     -18.531  -5.633   5.699  1.00 60.72           C  
ATOM   3824  ND2 ASN A 487     -19.391  -4.645   5.492  1.00 60.72           N  
ATOM   3825  OD1 ASN A 487     -18.891  -6.801   5.875  1.00 60.72           O  
ATOM   3826  N   LEU A 488     -13.898  -5.703   6.996  1.00 59.66           N  
ATOM   3827  CA  LEU A 488     -12.492  -5.418   6.746  1.00 59.66           C  
ATOM   3828  C   LEU A 488     -11.648  -6.688   6.844  1.00 59.66           C  
ATOM   3829  CB  LEU A 488     -11.969  -4.367   7.730  1.00 59.66           C  
ATOM   3830  O   LEU A 488     -10.484  -6.703   6.438  1.00 59.66           O  
ATOM   3831  CG  LEU A 488     -12.250  -2.906   7.379  1.00 59.66           C  
ATOM   3832  CD1 LEU A 488     -12.844  -2.176   8.578  1.00 59.66           C  
ATOM   3833  CD2 LEU A 488     -10.977  -2.219   6.902  1.00 59.66           C  
ATOM   3834  N   CYS A 489     -12.281  -7.785   7.438  1.00 63.56           N  
ATOM   3835  CA  CYS A 489     -11.547  -9.023   7.645  1.00 63.56           C  
ATOM   3836  C   CYS A 489     -11.539  -9.867   6.375  1.00 63.56           C  
ATOM   3837  CB  CYS A 489     -12.156  -9.828   8.797  1.00 63.56           C  
ATOM   3838  O   CYS A 489     -12.508  -9.875   5.621  1.00 63.56           O  
ATOM   3839  SG  CYS A 489     -12.125  -8.961  10.383  1.00 63.56           S  
ATOM   3840  N   THR A 490     -10.367 -10.180   5.793  1.00 57.19           N  
ATOM   3841  CA  THR A 490     -10.133 -10.961   4.582  1.00 57.19           C  
ATOM   3842  C   THR A 490     -10.695 -12.367   4.734  1.00 57.19           C  
ATOM   3843  CB  THR A 490      -8.633 -11.031   4.242  1.00 57.19           C  
ATOM   3844  O   THR A 490     -10.930 -12.836   5.855  1.00 57.19           O  
ATOM   3845  CG2 THR A 490      -8.078  -9.656   3.893  1.00 57.19           C  
ATOM   3846  OG1 THR A 490      -7.922 -11.555   5.371  1.00 57.19           O  
ATOM   3847  N   SER A 491     -11.312 -12.898   3.596  1.00 55.41           N  
ATOM   3848  CA  SER A 491     -11.750 -14.281   3.412  1.00 55.41           C  
ATOM   3849  C   SER A 491     -10.641 -15.266   3.775  1.00 55.41           C  
ATOM   3850  CB  SER A 491     -12.195 -14.516   1.968  1.00 55.41           C  
ATOM   3851  O   SER A 491      -9.461 -15.000   3.541  1.00 55.41           O  
ATOM   3852  OG  SER A 491     -11.086 -14.500   1.089  1.00 55.41           O  
ATOM   3853  N   GLN A 492     -10.977 -16.266   4.555  1.00 57.53           N  
ATOM   3854  CA  GLN A 492     -10.070 -17.203   5.215  1.00 57.53           C  
ATOM   3855  C   GLN A 492      -9.656 -18.328   4.266  1.00 57.53           C  
ATOM   3856  CB  GLN A 492     -10.719 -17.781   6.469  1.00 57.53           C  
ATOM   3857  O   GLN A 492      -8.531 -18.812   4.336  1.00 57.53           O  
ATOM   3858  CG  GLN A 492     -10.883 -16.781   7.602  1.00 57.53           C  
ATOM   3859  CD  GLN A 492     -11.125 -17.438   8.945  1.00 57.53           C  
ATOM   3860  NE2 GLN A 492     -11.375 -16.641   9.969  1.00 57.53           N  
ATOM   3861  OE1 GLN A 492     -11.094 -18.672   9.062  1.00 57.53           O  
ATOM   3862  N   THR A 493     -10.461 -18.516   3.219  1.00 65.38           N  
ATOM   3863  CA  THR A 493     -10.078 -19.656   2.387  1.00 65.38           C  
ATOM   3864  C   THR A 493     -10.016 -19.250   0.916  1.00 65.38           C  
ATOM   3865  CB  THR A 493     -11.055 -20.828   2.559  1.00 65.38           C  
ATOM   3866  O   THR A 493     -10.594 -18.234   0.521  1.00 65.38           O  
ATOM   3867  CG2 THR A 493     -11.125 -21.281   4.016  1.00 65.38           C  
ATOM   3868  OG1 THR A 493     -12.359 -20.422   2.133  1.00 65.38           O  
ATOM   3869  N   GLU A 494      -9.117 -19.984   0.182  1.00 68.06           N  
ATOM   3870  CA  GLU A 494      -8.969 -19.812  -1.261  1.00 68.06           C  
ATOM   3871  C   GLU A 494     -10.320 -19.906  -1.967  1.00 68.06           C  
ATOM   3872  CB  GLU A 494      -8.008 -20.859  -1.831  1.00 68.06           C  
ATOM   3873  O   GLU A 494     -10.625 -19.094  -2.846  1.00 68.06           O  
ATOM   3874  CG  GLU A 494      -7.668 -20.641  -3.301  1.00 68.06           C  
ATOM   3875  CD  GLU A 494      -6.637 -21.625  -3.828  1.00 68.06           C  
ATOM   3876  OE1 GLU A 494      -6.336 -21.594  -5.043  1.00 68.06           O  
ATOM   3877  OE2 GLU A 494      -6.133 -22.438  -3.021  1.00 68.06           O  
ATOM   3878  N   THR A 495     -11.117 -20.859  -1.574  1.00 68.25           N  
ATOM   3879  CA  THR A 495     -12.414 -21.109  -2.201  1.00 68.25           C  
ATOM   3880  C   THR A 495     -13.336 -19.906  -2.020  1.00 68.25           C  
ATOM   3881  CB  THR A 495     -13.078 -22.359  -1.625  1.00 68.25           C  
ATOM   3882  O   THR A 495     -14.016 -19.484  -2.961  1.00 68.25           O  
ATOM   3883  CG2 THR A 495     -14.344 -22.719  -2.400  1.00 68.25           C  
ATOM   3884  OG1 THR A 495     -12.164 -23.469  -1.701  1.00 68.25           O  
ATOM   3885  N   GLU A 496     -13.312 -19.297  -0.829  1.00 68.44           N  
ATOM   3886  CA  GLU A 496     -14.133 -18.125  -0.539  1.00 68.44           C  
ATOM   3887  C   GLU A 496     -13.672 -16.922  -1.345  1.00 68.44           C  
ATOM   3888  CB  GLU A 496     -14.102 -17.812   0.958  1.00 68.44           C  
ATOM   3889  O   GLU A 496     -14.492 -16.156  -1.863  1.00 68.44           O  
ATOM   3890  CG  GLU A 496     -14.930 -18.766   1.810  1.00 68.44           C  
ATOM   3891  CD  GLU A 496     -14.828 -18.469   3.299  1.00 68.44           C  
ATOM   3892  OE1 GLU A 496     -15.648 -19.016   4.078  1.00 68.44           O  
ATOM   3893  OE2 GLU A 496     -13.930 -17.703   3.691  1.00 68.44           O  
ATOM   3894  N   ALA A 497     -12.375 -16.828  -1.401  1.00 66.88           N  
ATOM   3895  CA  ALA A 497     -11.812 -15.703  -2.141  1.00 66.88           C  
ATOM   3896  C   ALA A 497     -12.180 -15.781  -3.619  1.00 66.88           C  
ATOM   3897  CB  ALA A 497     -10.297 -15.664  -1.974  1.00 66.88           C  
ATOM   3898  O   ALA A 497     -12.547 -14.773  -4.227  1.00 66.88           O  
ATOM   3899  N   LEU A 498     -12.219 -17.109  -4.230  1.00 67.81           N  
ATOM   3900  CA  LEU A 498     -12.531 -17.328  -5.641  1.00 67.81           C  
ATOM   3901  C   LEU A 498     -14.000 -17.016  -5.922  1.00 67.81           C  
ATOM   3902  CB  LEU A 498     -12.203 -18.766  -6.055  1.00 67.81           C  
ATOM   3903  O   LEU A 498     -14.352 -16.609  -7.031  1.00 67.81           O  
ATOM   3904  CG  LEU A 498     -10.727 -19.094  -6.234  1.00 67.81           C  
ATOM   3905  CD1 LEU A 498     -10.539 -20.609  -6.387  1.00 67.81           C  
ATOM   3906  CD2 LEU A 498     -10.148 -18.359  -7.438  1.00 67.81           C  
ATOM   3907  N   SER A 499     -14.750 -17.188  -4.953  1.00 68.75           N  
ATOM   3908  CA  SER A 499     -16.172 -16.969  -5.148  1.00 68.75           C  
ATOM   3909  C   SER A 499     -16.531 -15.492  -5.086  1.00 68.75           C  
ATOM   3910  CB  SER A 499     -16.984 -17.750  -4.102  1.00 68.75           C  
ATOM   3911  O   SER A 499     -17.469 -15.047  -5.746  1.00 68.75           O  
ATOM   3912  OG  SER A 499     -16.766 -17.203  -2.809  1.00 68.75           O  
ATOM   3913  N   PHE A 500     -15.648 -14.672  -4.410  1.00 71.25           N  
ATOM   3914  CA  PHE A 500     -16.000 -13.281  -4.160  1.00 71.25           C  
ATOM   3915  C   PHE A 500     -15.281 -12.359  -5.137  1.00 71.25           C  
ATOM   3916  CB  PHE A 500     -15.664 -12.883  -2.721  1.00 71.25           C  
ATOM   3917  O   PHE A 500     -15.836 -11.336  -5.555  1.00 71.25           O  
ATOM   3918  CG  PHE A 500     -16.609 -13.461  -1.698  1.00 71.25           C  
ATOM   3919  CD1 PHE A 500     -17.875 -12.906  -1.510  1.00 71.25           C  
ATOM   3920  CD2 PHE A 500     -16.234 -14.547  -0.924  1.00 71.25           C  
ATOM   3921  CE1 PHE A 500     -18.750 -13.430  -0.563  1.00 71.25           C  
ATOM   3922  CE2 PHE A 500     -17.109 -15.078   0.023  1.00 71.25           C  
ATOM   3923  CZ  PHE A 500     -18.359 -14.523   0.203  1.00 71.25           C  
ATOM   3924  N   ASN A 501     -13.992 -12.805  -5.500  1.00 81.56           N  
ATOM   3925  CA  ASN A 501     -13.203 -11.914  -6.336  1.00 81.56           C  
ATOM   3926  C   ASN A 501     -13.648 -11.969  -7.797  1.00 81.56           C  
ATOM   3927  CB  ASN A 501     -11.719 -12.250  -6.227  1.00 81.56           C  
ATOM   3928  O   ASN A 501     -13.844 -13.047  -8.352  1.00 81.56           O  
ATOM   3929  CG  ASN A 501     -11.117 -11.828  -4.895  1.00 81.56           C  
ATOM   3930  ND2 ASN A 501      -9.906 -12.289  -4.617  1.00 81.56           N  
ATOM   3931  OD1 ASN A 501     -11.742 -11.094  -4.125  1.00 81.56           O  
ATOM   3932  N   LYS A 502     -13.945 -10.781  -8.281  1.00 87.38           N  
ATOM   3933  CA  LYS A 502     -14.203 -10.656  -9.711  1.00 87.38           C  
ATOM   3934  C   LYS A 502     -12.914 -10.375 -10.484  1.00 87.38           C  
ATOM   3935  CB  LYS A 502     -15.227  -9.539  -9.977  1.00 87.38           C  
ATOM   3936  O   LYS A 502     -11.898 -10.008  -9.891  1.00 87.38           O  
ATOM   3937  CG  LYS A 502     -16.594  -9.805  -9.367  1.00 87.38           C  
ATOM   3938  CD  LYS A 502     -17.578  -8.680  -9.688  1.00 87.38           C  
ATOM   3939  CE  LYS A 502     -18.938  -8.922  -9.055  1.00 87.38           C  
ATOM   3940  NZ  LYS A 502     -19.891  -7.812  -9.344  1.00 87.38           N  
ATOM   3941  N   ARG A 503     -13.000 -10.641 -11.789  1.00 92.06           N  
ATOM   3942  CA  ARG A 503     -11.820 -10.492 -12.633  1.00 92.06           C  
ATOM   3943  C   ARG A 503     -11.422  -9.031 -12.766  1.00 92.06           C  
ATOM   3944  CB  ARG A 503     -12.070 -11.102 -14.008  1.00 92.06           C  
ATOM   3945  O   ARG A 503     -12.289  -8.156 -12.891  1.00 92.06           O  
ATOM   3946  CG  ARG A 503     -11.984 -12.625 -14.039  1.00 92.06           C  
ATOM   3947  CD  ARG A 503     -12.156 -13.172 -15.445  1.00 92.06           C  
ATOM   3948  NE  ARG A 503     -12.000 -14.625 -15.484  1.00 92.06           N  
ATOM   3949  NH1 ARG A 503      -9.719 -14.586 -15.828  1.00 92.06           N  
ATOM   3950  NH2 ARG A 503     -10.828 -16.594 -15.680  1.00 92.06           N  
ATOM   3951  CZ  ARG A 503     -10.852 -15.266 -15.664  1.00 92.06           C  
ATOM   3952  N   SER A 504     -10.102  -8.789 -12.695  1.00 95.00           N  
ATOM   3953  CA  SER A 504      -9.523  -7.484 -13.000  1.00 95.00           C  
ATOM   3954  C   SER A 504      -8.734  -7.520 -14.305  1.00 95.00           C  
ATOM   3955  CB  SER A 504      -8.609  -7.027 -11.859  1.00 95.00           C  
ATOM   3956  O   SER A 504      -8.398  -8.594 -14.805  1.00 95.00           O  
ATOM   3957  OG  SER A 504      -9.344  -6.918 -10.648  1.00 95.00           O  
ATOM   3958  N   ALA A 505      -8.586  -6.352 -14.875  1.00 95.38           N  
ATOM   3959  CA  ALA A 505      -7.844  -6.254 -16.125  1.00 95.38           C  
ATOM   3960  C   ALA A 505      -6.859  -5.086 -16.094  1.00 95.38           C  
ATOM   3961  CB  ALA A 505      -8.805  -6.105 -17.297  1.00 95.38           C  
ATOM   3962  O   ALA A 505      -7.172  -4.020 -15.562  1.00 95.38           O  
ATOM   3963  N   LEU A 506      -5.656  -5.316 -16.703  1.00 95.19           N  
ATOM   3964  CA  LEU A 506      -4.652  -4.262 -16.812  1.00 95.19           C  
ATOM   3965  C   LEU A 506      -4.020  -4.246 -18.188  1.00 95.19           C  
ATOM   3966  CB  LEU A 506      -3.572  -4.449 -15.734  1.00 95.19           C  
ATOM   3967  O   LEU A 506      -4.027  -5.262 -18.891  1.00 95.19           O  
ATOM   3968  CG  LEU A 506      -2.844  -5.793 -15.734  1.00 95.19           C  
ATOM   3969  CD1 LEU A 506      -1.713  -5.781 -16.766  1.00 95.19           C  
ATOM   3970  CD2 LEU A 506      -2.307  -6.109 -14.344  1.00 95.19           C  
ATOM   3971  N   TRP A 507      -3.418  -3.119 -18.531  1.00 95.56           N  
ATOM   3972  CA  TRP A 507      -2.650  -2.971 -19.766  1.00 95.56           C  
ATOM   3973  C   TRP A 507      -1.262  -3.586 -19.609  1.00 95.56           C  
ATOM   3974  CB  TRP A 507      -2.531  -1.494 -20.141  1.00 95.56           C  
ATOM   3975  O   TRP A 507      -0.575  -3.352 -18.625  1.00 95.56           O  
ATOM   3976  CG  TRP A 507      -3.840  -0.849 -20.500  1.00 95.56           C  
ATOM   3977  CD1 TRP A 507      -4.543   0.046 -19.734  1.00 95.56           C  
ATOM   3978  CD2 TRP A 507      -4.598  -1.055 -21.688  1.00 95.56           C  
ATOM   3979  CE2 TRP A 507      -5.758  -0.250 -21.594  1.00 95.56           C  
ATOM   3980  CE3 TRP A 507      -4.414  -1.840 -22.844  1.00 95.56           C  
ATOM   3981  NE1 TRP A 507      -5.699   0.410 -20.391  1.00 95.56           N  
ATOM   3982  CH2 TRP A 507      -6.520  -0.988 -23.703  1.00 95.56           C  
ATOM   3983  CZ2 TRP A 507      -6.723  -0.209 -22.594  1.00 95.56           C  
ATOM   3984  CZ3 TRP A 507      -5.379  -1.799 -23.844  1.00 95.56           C  
ATOM   3985  N   THR A 508      -0.819  -4.336 -20.625  1.00 94.12           N  
ATOM   3986  CA  THR A 508       0.436  -5.078 -20.562  1.00 94.12           C  
ATOM   3987  C   THR A 508       1.616  -4.172 -20.891  1.00 94.12           C  
ATOM   3988  CB  THR A 508       0.422  -6.281 -21.516  1.00 94.12           C  
ATOM   3989  O   THR A 508       2.758  -4.469 -20.531  1.00 94.12           O  
ATOM   3990  CG2 THR A 508      -0.731  -7.227 -21.188  1.00 94.12           C  
ATOM   3991  OG1 THR A 508       0.280  -5.812 -22.859  1.00 94.12           O  
ATOM   3992  N   GLY A 509       1.330  -3.051 -21.594  1.00 92.12           N  
ATOM   3993  CA  GLY A 509       2.391  -2.166 -22.062  1.00 92.12           C  
ATOM   3994  C   GLY A 509       2.865  -2.480 -23.469  1.00 92.12           C  
ATOM   3995  O   GLY A 509       3.742  -1.796 -24.000  1.00 92.12           O  
ATOM   3996  N   LYS A 510       2.354  -3.576 -24.062  1.00 89.94           N  
ATOM   3997  CA  LYS A 510       2.689  -3.953 -25.438  1.00 89.94           C  
ATOM   3998  C   LYS A 510       2.248  -2.879 -26.422  1.00 89.94           C  
ATOM   3999  CB  LYS A 510       2.047  -5.293 -25.797  1.00 89.94           C  
ATOM   4000  O   LYS A 510       3.000  -2.516 -27.328  1.00 89.94           O  
ATOM   4001  CG  LYS A 510       2.422  -5.809 -27.188  1.00 89.94           C  
ATOM   4002  CD  LYS A 510       1.733  -7.129 -27.484  1.00 89.94           C  
ATOM   4003  CE  LYS A 510       2.029  -7.594 -28.906  1.00 89.94           C  
ATOM   4004  NZ  LYS A 510       1.331  -8.875 -29.234  1.00 89.94           N  
ATOM   4005  N   GLY A 511       1.013  -2.381 -26.297  1.00 88.00           N  
ATOM   4006  CA  GLY A 511       0.494  -1.334 -27.172  1.00 88.00           C  
ATOM   4007  C   GLY A 511       1.127   0.021 -26.906  1.00 88.00           C  
ATOM   4008  O   GLY A 511       1.538   0.708 -27.844  1.00 88.00           O  
ATOM   4009  N   SER A 512       1.151   0.443 -25.719  1.00 91.12           N  
ATOM   4010  CA  SER A 512       1.731   1.703 -25.281  1.00 91.12           C  
ATOM   4011  C   SER A 512       2.453   1.534 -23.938  1.00 91.12           C  
ATOM   4012  CB  SER A 512       0.649   2.777 -25.141  1.00 91.12           C  
ATOM   4013  O   SER A 512       1.851   1.107 -22.953  1.00 91.12           O  
ATOM   4014  OG  SER A 512       1.183   3.963 -24.578  1.00 91.12           O  
ATOM   4015  N   TYR A 513       3.732   2.070 -23.922  1.00 90.50           N  
ATOM   4016  CA  TYR A 513       4.531   1.978 -22.703  1.00 90.50           C  
ATOM   4017  C   TYR A 513       3.906   2.795 -21.578  1.00 90.50           C  
ATOM   4018  CB  TYR A 513       5.965   2.453 -22.969  1.00 90.50           C  
ATOM   4019  O   TYR A 513       4.070   2.467 -20.406  1.00 90.50           O  
ATOM   4020  CG  TYR A 513       6.676   1.680 -24.047  1.00 90.50           C  
ATOM   4021  CD1 TYR A 513       6.258   0.399 -24.406  1.00 90.50           C  
ATOM   4022  CD2 TYR A 513       7.762   2.227 -24.719  1.00 90.50           C  
ATOM   4023  CE1 TYR A 513       6.910  -0.319 -25.391  1.00 90.50           C  
ATOM   4024  CE2 TYR A 513       8.422   1.518 -25.719  1.00 90.50           C  
ATOM   4025  OH  TYR A 513       8.641  -0.458 -27.031  1.00 90.50           O  
ATOM   4026  CZ  TYR A 513       7.988   0.248 -26.047  1.00 90.50           C  
ATOM   4027  N   ASP A 514       3.182   3.740 -22.031  1.00 88.44           N  
ATOM   4028  CA  ASP A 514       2.615   4.676 -21.062  1.00 88.44           C  
ATOM   4029  C   ASP A 514       1.543   4.000 -20.203  1.00 88.44           C  
ATOM   4030  CB  ASP A 514       2.029   5.898 -21.766  1.00 88.44           C  
ATOM   4031  O   ASP A 514       1.257   4.449 -19.094  1.00 88.44           O  
ATOM   4032  CG  ASP A 514       3.094   6.812 -22.344  1.00 88.44           C  
ATOM   4033  OD1 ASP A 514       4.242   6.805 -21.859  1.00 88.44           O  
ATOM   4034  OD2 ASP A 514       2.779   7.555 -23.312  1.00 88.44           O  
ATOM   4035  N   GLU A 515       1.002   2.930 -20.688  1.00 90.62           N  
ATOM   4036  CA  GLU A 515      -0.114   2.281 -20.016  1.00 90.62           C  
ATOM   4037  C   GLU A 515       0.332   0.995 -19.328  1.00 90.62           C  
ATOM   4038  CB  GLU A 515      -1.247   1.985 -21.000  1.00 90.62           C  
ATOM   4039  O   GLU A 515      -0.500   0.207 -18.875  1.00 90.62           O  
ATOM   4040  CG  GLU A 515      -1.889   3.230 -21.594  1.00 90.62           C  
ATOM   4041  CD  GLU A 515      -2.980   2.922 -22.609  1.00 90.62           C  
ATOM   4042  OE1 GLU A 515      -3.820   3.807 -22.875  1.00 90.62           O  
ATOM   4043  OE2 GLU A 515      -2.994   1.783 -23.125  1.00 90.62           O  
ATOM   4044  N   CYS A 516       1.554   0.857 -19.312  1.00 93.12           N  
ATOM   4045  CA  CYS A 516       2.102  -0.369 -18.750  1.00 93.12           C  
ATOM   4046  C   CYS A 516       1.588  -0.593 -17.328  1.00 93.12           C  
ATOM   4047  CB  CYS A 516       3.631  -0.321 -18.750  1.00 93.12           C  
ATOM   4048  O   CYS A 516       1.688   0.294 -16.484  1.00 93.12           O  
ATOM   4049  SG  CYS A 516       4.406  -1.831 -18.125  1.00 93.12           S  
ATOM   4050  N   GLU A 517       0.933  -1.742 -17.156  1.00 93.94           N  
ATOM   4051  CA  GLU A 517       0.430  -2.289 -15.898  1.00 93.94           C  
ATOM   4052  C   GLU A 517      -0.621  -1.371 -15.281  1.00 93.94           C  
ATOM   4053  CB  GLU A 517       1.578  -2.512 -14.914  1.00 93.94           C  
ATOM   4054  O   GLU A 517      -0.958  -1.511 -14.102  1.00 93.94           O  
ATOM   4055  CG  GLU A 517       2.486  -3.676 -15.281  1.00 93.94           C  
ATOM   4056  CD  GLU A 517       3.160  -4.316 -14.078  1.00 93.94           C  
ATOM   4057  OE1 GLU A 517       4.129  -5.086 -14.258  1.00 93.94           O  
ATOM   4058  OE2 GLU A 517       2.715  -4.043 -12.938  1.00 93.94           O  
ATOM   4059  N   SER A 518      -1.094  -0.482 -15.969  1.00 95.75           N  
ATOM   4060  CA  SER A 518      -2.193   0.356 -15.500  1.00 95.75           C  
ATOM   4061  C   SER A 518      -3.516  -0.402 -15.531  1.00 95.75           C  
ATOM   4062  CB  SER A 518      -2.305   1.619 -16.359  1.00 95.75           C  
ATOM   4063  O   SER A 518      -3.822  -1.094 -16.500  1.00 95.75           O  
ATOM   4064  OG  SER A 518      -3.316   2.477 -15.859  1.00 95.75           O  
ATOM   4065  N   TYR A 519      -4.281  -0.221 -14.445  1.00 96.06           N  
ATOM   4066  CA  TYR A 519      -5.566  -0.904 -14.336  1.00 96.06           C  
ATOM   4067  C   TYR A 519      -6.582  -0.316 -15.305  1.00 96.06           C  
ATOM   4068  CB  TYR A 519      -6.102  -0.812 -12.906  1.00 96.06           C  
ATOM   4069  O   TYR A 519      -6.691   0.905 -15.438  1.00 96.06           O  
ATOM   4070  CG  TYR A 519      -5.535  -1.860 -11.977  1.00 96.06           C  
ATOM   4071  CD1 TYR A 519      -6.105  -3.129 -11.898  1.00 96.06           C  
ATOM   4072  CD2 TYR A 519      -4.430  -1.585 -11.180  1.00 96.06           C  
ATOM   4073  CE1 TYR A 519      -5.590  -4.098 -11.039  1.00 96.06           C  
ATOM   4074  CE2 TYR A 519      -3.902  -2.547 -10.320  1.00 96.06           C  
ATOM   4075  OH  TYR A 519      -3.973  -4.754  -9.414  1.00 96.06           O  
ATOM   4076  CZ  TYR A 519      -4.488  -3.797 -10.258  1.00 96.06           C  
ATOM   4077  N   GLN A 520      -7.266  -1.188 -15.930  1.00 94.31           N  
ATOM   4078  CA  GLN A 520      -8.438  -0.837 -16.719  1.00 94.31           C  
ATOM   4079  C   GLN A 520      -9.727  -1.215 -15.992  1.00 94.31           C  
ATOM   4080  CB  GLN A 520      -8.391  -1.521 -18.094  1.00 94.31           C  
ATOM   4081  O   GLN A 520     -10.688  -0.440 -15.969  1.00 94.31           O  
ATOM   4082  CG  GLN A 520      -9.547  -1.146 -19.000  1.00 94.31           C  
ATOM   4083  CD  GLN A 520      -9.523  -1.900 -20.328  1.00 94.31           C  
ATOM   4084  NE2 GLN A 520      -9.922  -1.232 -21.391  1.00 94.31           N  
ATOM   4085  OE1 GLN A 520      -9.141  -3.074 -20.375  1.00 94.31           O  
ATOM   4086  N   ILE A 521      -9.758  -2.383 -15.477  1.00 95.38           N  
ATOM   4087  CA  ILE A 521     -10.883  -2.939 -14.727  1.00 95.38           C  
ATOM   4088  C   ILE A 521     -10.398  -3.449 -13.367  1.00 95.38           C  
ATOM   4089  CB  ILE A 521     -11.570  -4.078 -15.508  1.00 95.38           C  
ATOM   4090  O   ILE A 521      -9.383  -4.148 -13.289  1.00 95.38           O  
ATOM   4091  CG1 ILE A 521     -12.102  -3.559 -16.844  1.00 95.38           C  
ATOM   4092  CG2 ILE A 521     -12.703  -4.699 -14.672  1.00 95.38           C  
ATOM   4093  CD1 ILE A 521     -12.602  -4.652 -17.781  1.00 95.38           C  
ATOM   4094  N   TYR A 522     -11.102  -3.021 -12.344  1.00 93.75           N  
ATOM   4095  CA  TYR A 522     -10.836  -3.557 -11.008  1.00 93.75           C  
ATOM   4096  C   TYR A 522     -12.070  -4.230 -10.430  1.00 93.75           C  
ATOM   4097  CB  TYR A 522     -10.359  -2.445 -10.070  1.00 93.75           C  
ATOM   4098  O   TYR A 522     -13.125  -3.604 -10.305  1.00 93.75           O  
ATOM   4099  CG  TYR A 522     -10.109  -2.910  -8.656  1.00 93.75           C  
ATOM   4100  CD1 TYR A 522     -10.992  -2.590  -7.633  1.00 93.75           C  
ATOM   4101  CD2 TYR A 522      -8.984  -3.672  -8.344  1.00 93.75           C  
ATOM   4102  CE1 TYR A 522     -10.766  -3.016  -6.328  1.00 93.75           C  
ATOM   4103  CE2 TYR A 522      -8.750  -4.102  -7.043  1.00 93.75           C  
ATOM   4104  OH  TYR A 522      -9.414  -4.195  -4.754  1.00 93.75           O  
ATOM   4105  CZ  TYR A 522      -9.641  -3.771  -6.043  1.00 93.75           C  
ATOM   4106  N   ASN A 523     -11.922  -5.430 -10.133  1.00 90.00           N  
ATOM   4107  CA  ASN A 523     -12.969  -6.254  -9.539  1.00 90.00           C  
ATOM   4108  C   ASN A 523     -14.273  -6.152 -10.320  1.00 90.00           C  
ATOM   4109  CB  ASN A 523     -13.188  -5.863  -8.078  1.00 90.00           C  
ATOM   4110  O   ASN A 523     -15.344  -6.012  -9.734  1.00 90.00           O  
ATOM   4111  CG  ASN A 523     -13.805  -6.984  -7.262  1.00 90.00           C  
ATOM   4112  ND2 ASN A 523     -14.383  -6.641  -6.117  1.00 90.00           N  
ATOM   4113  OD1 ASN A 523     -13.766  -8.156  -7.660  1.00 90.00           O  
ATOM   4114  N   GLY A 524     -14.180  -6.152 -11.695  1.00 92.38           N  
ATOM   4115  CA  GLY A 524     -15.328  -6.277 -12.578  1.00 92.38           C  
ATOM   4116  C   GLY A 524     -15.844  -4.941 -13.078  1.00 92.38           C  
ATOM   4117  O   GLY A 524     -16.766  -4.895 -13.891  1.00 92.38           O  
ATOM   4118  N   THR A 525     -15.234  -3.869 -12.602  1.00 93.94           N  
ATOM   4119  CA  THR A 525     -15.781  -2.578 -13.008  1.00 93.94           C  
ATOM   4120  C   THR A 525     -14.664  -1.632 -13.438  1.00 93.94           C  
ATOM   4121  CB  THR A 525     -16.594  -1.934 -11.867  1.00 93.94           C  
ATOM   4122  O   THR A 525     -13.555  -1.699 -12.922  1.00 93.94           O  
ATOM   4123  CG2 THR A 525     -15.711  -1.646 -10.656  1.00 93.94           C  
ATOM   4124  OG1 THR A 525     -17.172  -0.704 -12.336  1.00 93.94           O  
ATOM   4125  N   GLU A 526     -14.984  -0.737 -14.328  1.00 95.44           N  
ATOM   4126  CA  GLU A 526     -14.062   0.293 -14.797  1.00 95.44           C  
ATOM   4127  C   GLU A 526     -14.258   1.598 -14.031  1.00 95.44           C  
ATOM   4128  CB  GLU A 526     -14.250   0.535 -16.297  1.00 95.44           C  
ATOM   4129  O   GLU A 526     -13.367   2.453 -14.016  1.00 95.44           O  
ATOM   4130  CG  GLU A 526     -13.930  -0.676 -17.156  1.00 95.44           C  
ATOM   4131  CD  GLU A 526     -14.195  -0.447 -18.641  1.00 95.44           C  
ATOM   4132  OE1 GLU A 526     -14.133  -1.421 -19.422  1.00 95.44           O  
ATOM   4133  OE2 GLU A 526     -14.461   0.715 -19.016  1.00 95.44           O  
ATOM   4134  N   ILE A 527     -15.445   1.694 -13.500  1.00 95.31           N  
ATOM   4135  CA  ILE A 527     -15.844   2.885 -12.758  1.00 95.31           C  
ATOM   4136  C   ILE A 527     -16.328   2.484 -11.367  1.00 95.31           C  
ATOM   4137  CB  ILE A 527     -16.938   3.682 -13.500  1.00 95.31           C  
ATOM   4138  O   ILE A 527     -17.172   1.594 -11.227  1.00 95.31           O  
ATOM   4139  CG1 ILE A 527     -16.422   4.133 -14.875  1.00 95.31           C  
ATOM   4140  CG2 ILE A 527     -17.391   4.879 -12.664  1.00 95.31           C  
ATOM   4141  CD1 ILE A 527     -17.484   4.773 -15.750  1.00 95.31           C  
ATOM   4142  N   LEU A 528     -15.742   3.123 -10.383  1.00 93.50           N  
ATOM   4143  CA  LEU A 528     -16.172   2.861  -9.016  1.00 93.50           C  
ATOM   4144  C   LEU A 528     -17.250   3.857  -8.586  1.00 93.50           C  
ATOM   4145  CB  LEU A 528     -14.977   2.930  -8.055  1.00 93.50           C  
ATOM   4146  O   LEU A 528     -17.047   5.070  -8.672  1.00 93.50           O  
ATOM   4147  CG  LEU A 528     -13.867   1.905  -8.289  1.00 93.50           C  
ATOM   4148  CD1 LEU A 528     -12.633   2.270  -7.465  1.00 93.50           C  
ATOM   4149  CD2 LEU A 528     -14.352   0.501  -7.941  1.00 93.50           C  
ATOM   4150  N   GLU A 529     -18.391   3.326  -8.109  1.00 92.81           N  
ATOM   4151  CA  GLU A 529     -19.500   4.180  -7.719  1.00 92.81           C  
ATOM   4152  C   GLU A 529     -19.688   4.184  -6.203  1.00 92.81           C  
ATOM   4153  CB  GLU A 529     -20.797   3.732  -8.406  1.00 92.81           C  
ATOM   4154  O   GLU A 529     -20.828   4.250  -5.715  1.00 92.81           O  
ATOM   4155  CG  GLU A 529     -20.750   3.850  -9.922  1.00 92.81           C  
ATOM   4156  CD  GLU A 529     -22.062   3.441 -10.594  1.00 92.81           C  
ATOM   4157  OE1 GLU A 529     -22.125   3.463 -11.844  1.00 92.81           O  
ATOM   4158  OE2 GLU A 529     -23.016   3.100  -9.867  1.00 92.81           O  
ATOM   4159  N   VAL A 530     -18.609   4.199  -5.496  1.00 89.50           N  
ATOM   4160  CA  VAL A 530     -18.672   4.105  -4.043  1.00 89.50           C  
ATOM   4161  C   VAL A 530     -18.484   5.488  -3.426  1.00 89.50           C  
ATOM   4162  CB  VAL A 530     -17.625   3.121  -3.484  1.00 89.50           C  
ATOM   4163  O   VAL A 530     -18.875   5.723  -2.277  1.00 89.50           O  
ATOM   4164  CG1 VAL A 530     -17.938   1.691  -3.920  1.00 89.50           C  
ATOM   4165  CG2 VAL A 530     -16.219   3.529  -3.936  1.00 89.50           C  
ATOM   4166  N   TRP A 531     -17.953   6.379  -4.219  1.00 91.88           N  
ATOM   4167  CA  TRP A 531     -17.781   7.746  -3.740  1.00 91.88           C  
ATOM   4168  C   TRP A 531     -18.969   8.609  -4.133  1.00 91.88           C  
ATOM   4169  CB  TRP A 531     -16.484   8.359  -4.293  1.00 91.88           C  
ATOM   4170  O   TRP A 531     -19.984   8.102  -4.617  1.00 91.88           O  
ATOM   4171  CG  TRP A 531     -15.258   7.582  -3.947  1.00 91.88           C  
ATOM   4172  CD1 TRP A 531     -14.406   6.957  -4.816  1.00 91.88           C  
ATOM   4173  CD2 TRP A 531     -14.734   7.348  -2.635  1.00 91.88           C  
ATOM   4174  CE2 TRP A 531     -13.562   6.570  -2.783  1.00 91.88           C  
ATOM   4175  CE3 TRP A 531     -15.141   7.723  -1.348  1.00 91.88           C  
ATOM   4176  NE1 TRP A 531     -13.383   6.348  -4.121  1.00 91.88           N  
ATOM   4177  CH2 TRP A 531     -13.219   6.539  -0.442  1.00 91.88           C  
ATOM   4178  CZ2 TRP A 531     -12.797   6.160  -1.690  1.00 91.88           C  
ATOM   4179  CZ3 TRP A 531     -14.375   7.312  -0.261  1.00 91.88           C  
ATOM   4180  N   SER A 532     -18.859   9.906  -3.791  1.00 89.00           N  
ATOM   4181  CA  SER A 532     -19.969  10.805  -4.090  1.00 89.00           C  
ATOM   4182  C   SER A 532     -20.234  10.875  -5.590  1.00 89.00           C  
ATOM   4183  CB  SER A 532     -19.703  12.211  -3.547  1.00 89.00           C  
ATOM   4184  O   SER A 532     -21.391  11.039  -6.020  1.00 89.00           O  
ATOM   4185  OG  SER A 532     -19.609  12.188  -2.133  1.00 89.00           O  
ATOM   4186  N   LYS A 533     -19.219  10.758  -6.336  1.00 89.06           N  
ATOM   4187  CA  LYS A 533     -19.266  10.703  -7.797  1.00 89.06           C  
ATOM   4188  C   LYS A 533     -18.484   9.492  -8.320  1.00 89.06           C  
ATOM   4189  CB  LYS A 533     -18.703  11.984  -8.406  1.00 89.06           C  
ATOM   4190  O   LYS A 533     -17.547   9.023  -7.676  1.00 89.06           O  
ATOM   4191  CG  LYS A 533     -19.516  13.234  -8.062  1.00 89.06           C  
ATOM   4192  CD  LYS A 533     -18.953  14.469  -8.766  1.00 89.06           C  
ATOM   4193  CE  LYS A 533     -19.766  15.711  -8.430  1.00 89.06           C  
ATOM   4194  NZ  LYS A 533     -19.219  16.922  -9.102  1.00 89.06           N  
ATOM   4195  N   PRO A 534     -19.016   8.953  -9.484  1.00 92.69           N  
ATOM   4196  CA  PRO A 534     -18.266   7.840 -10.078  1.00 92.69           C  
ATOM   4197  C   PRO A 534     -16.828   8.203 -10.391  1.00 92.69           C  
ATOM   4198  CB  PRO A 534     -19.047   7.539 -11.359  1.00 92.69           C  
ATOM   4199  O   PRO A 534     -16.547   9.281 -10.922  1.00 92.69           O  
ATOM   4200  CG  PRO A 534     -20.406   8.117 -11.125  1.00 92.69           C  
ATOM   4201  CD  PRO A 534     -20.266   9.305 -10.211  1.00 92.69           C  
ATOM   4202  N   VAL A 535     -15.875   7.320  -9.984  1.00 93.56           N  
ATOM   4203  CA  VAL A 535     -14.453   7.547 -10.211  1.00 93.56           C  
ATOM   4204  C   VAL A 535     -13.883   6.422 -11.078  1.00 93.56           C  
ATOM   4205  CB  VAL A 535     -13.672   7.645  -8.883  1.00 93.56           C  
ATOM   4206  O   VAL A 535     -14.141   5.246 -10.828  1.00 93.56           O  
ATOM   4207  CG1 VAL A 535     -12.188   7.867  -9.148  1.00 93.56           C  
ATOM   4208  CG2 VAL A 535     -14.242   8.766  -8.016  1.00 93.56           C  
ATOM   4209  N   PRO A 536     -13.109   6.762 -12.094  1.00 95.62           N  
ATOM   4210  CA  PRO A 536     -12.523   5.742 -12.961  1.00 95.62           C  
ATOM   4211  C   PRO A 536     -11.367   4.992 -12.297  1.00 95.62           C  
ATOM   4212  CB  PRO A 536     -12.023   6.547 -14.164  1.00 95.62           C  
ATOM   4213  O   PRO A 536     -10.672   5.555 -11.453  1.00 95.62           O  
ATOM   4214  CG  PRO A 536     -11.734   7.910 -13.617  1.00 95.62           C  
ATOM   4215  CD  PRO A 536     -12.719   8.203 -12.531  1.00 95.62           C  
ATOM   4216  N   VAL A 537     -11.250   3.807 -12.742  1.00 95.62           N  
ATOM   4217  CA  VAL A 537     -10.109   2.990 -12.328  1.00 95.62           C  
ATOM   4218  C   VAL A 537      -8.945   3.207 -13.289  1.00 95.62           C  
ATOM   4219  CB  VAL A 537     -10.484   1.490 -12.273  1.00 95.62           C  
ATOM   4220  O   VAL A 537      -9.086   3.027 -14.500  1.00 95.62           O  
ATOM   4221  CG1 VAL A 537      -9.250   0.643 -11.961  1.00 95.62           C  
ATOM   4222  CG2 VAL A 537     -11.578   1.252 -11.234  1.00 95.62           C  
ATOM   4223  N   TYR A 538      -7.777   3.709 -12.727  1.00 95.88           N  
ATOM   4224  CA  TYR A 538      -6.562   3.900 -13.516  1.00 95.88           C  
ATOM   4225  C   TYR A 538      -5.332   3.947 -12.617  1.00 95.88           C  
ATOM   4226  CB  TYR A 538      -6.652   5.188 -14.344  1.00 95.88           C  
ATOM   4227  O   TYR A 538      -5.453   4.117 -11.398  1.00 95.88           O  
ATOM   4228  CG  TYR A 538      -6.621   6.445 -13.508  1.00 95.88           C  
ATOM   4229  CD1 TYR A 538      -7.777   6.926 -12.891  1.00 95.88           C  
ATOM   4230  CD2 TYR A 538      -5.441   7.160 -13.344  1.00 95.88           C  
ATOM   4231  CE1 TYR A 538      -7.754   8.086 -12.125  1.00 95.88           C  
ATOM   4232  CE2 TYR A 538      -5.406   8.320 -12.578  1.00 95.88           C  
ATOM   4233  OH  TYR A 538      -6.535   9.930 -11.219  1.00 95.88           O  
ATOM   4234  CZ  TYR A 538      -6.562   8.773 -11.977  1.00 95.88           C  
ATOM   4235  N   GLY A 539      -4.168   3.660 -13.195  1.00 96.19           N  
ATOM   4236  CA  GLY A 539      -2.928   3.623 -12.438  1.00 96.19           C  
ATOM   4237  C   GLY A 539      -2.418   2.215 -12.195  1.00 96.19           C  
ATOM   4238  O   GLY A 539      -3.160   1.244 -12.359  1.00 96.19           O  
ATOM   4239  N   THR A 540      -1.137   2.135 -11.773  1.00 95.75           N  
ATOM   4240  CA  THR A 540      -0.514   0.840 -11.523  1.00 95.75           C  
ATOM   4241  C   THR A 540      -0.756   0.399 -10.078  1.00 95.75           C  
ATOM   4242  CB  THR A 540       1.000   0.883 -11.797  1.00 95.75           C  
ATOM   4243  O   THR A 540      -1.342   1.141  -9.289  1.00 95.75           O  
ATOM   4244  CG2 THR A 540       1.298   1.602 -13.109  1.00 95.75           C  
ATOM   4245  OG1 THR A 540       1.657   1.574 -10.727  1.00 95.75           O  
ATOM   4246  N   ASP A 541      -0.385  -0.786  -9.781  1.00 92.69           N  
ATOM   4247  CA  ASP A 541      -0.515  -1.281  -8.414  1.00 92.69           C  
ATOM   4248  C   ASP A 541       0.659  -0.826  -7.551  1.00 92.69           C  
ATOM   4249  CB  ASP A 541      -0.616  -2.807  -8.406  1.00 92.69           C  
ATOM   4250  O   ASP A 541       0.792  -1.250  -6.402  1.00 92.69           O  
ATOM   4251  CG  ASP A 541       0.658  -3.488  -8.875  1.00 92.69           C  
ATOM   4252  OD1 ASP A 541       1.612  -2.789  -9.273  1.00 92.69           O  
ATOM   4253  OD2 ASP A 541       0.708  -4.738  -8.844  1.00 92.69           O  
ATOM   4254  N   GLY A 542       1.547  -0.045  -8.219  1.00 93.69           N  
ATOM   4255  CA  GLY A 542       2.635   0.564  -7.469  1.00 93.69           C  
ATOM   4256  C   GLY A 542       3.906  -0.264  -7.480  1.00 93.69           C  
ATOM   4257  O   GLY A 542       4.906   0.117  -6.871  1.00 93.69           O  
ATOM   4258  N   THR A 543       3.961  -1.353  -8.133  1.00 92.69           N  
ATOM   4259  CA  THR A 543       5.145  -2.205  -8.141  1.00 92.69           C  
ATOM   4260  C   THR A 543       5.945  -2.010  -9.422  1.00 92.69           C  
ATOM   4261  CB  THR A 543       4.766  -3.689  -7.984  1.00 92.69           C  
ATOM   4262  O   THR A 543       7.141  -2.297  -9.461  1.00 92.69           O  
ATOM   4263  CG2 THR A 543       4.023  -3.936  -6.676  1.00 92.69           C  
ATOM   4264  OG1 THR A 543       3.920  -4.074  -9.078  1.00 92.69           O  
ATOM   4265  N   GLN A 544       5.266  -1.660 -10.461  1.00 94.25           N  
ATOM   4266  CA  GLN A 544       5.852  -1.430 -11.773  1.00 94.25           C  
ATOM   4267  C   GLN A 544       5.176  -0.261 -12.484  1.00 94.25           C  
ATOM   4268  CB  GLN A 544       5.758  -2.691 -12.633  1.00 94.25           C  
ATOM   4269  O   GLN A 544       3.949  -0.238 -12.617  1.00 94.25           O  
ATOM   4270  CG  GLN A 544       6.328  -2.525 -14.039  1.00 94.25           C  
ATOM   4271  CD  GLN A 544       7.836  -2.346 -14.039  1.00 94.25           C  
ATOM   4272  NE2 GLN A 544       8.312  -1.342 -14.766  1.00 94.25           N  
ATOM   4273  OE1 GLN A 544       8.562  -3.105 -13.391  1.00 94.25           O  
ATOM   4274  N   PHE A 545       5.934   0.665 -12.977  1.00 95.56           N  
ATOM   4275  CA  PHE A 545       5.441   1.793 -13.758  1.00 95.56           C  
ATOM   4276  C   PHE A 545       5.988   1.747 -15.180  1.00 95.56           C  
ATOM   4277  CB  PHE A 545       5.820   3.119 -13.094  1.00 95.56           C  
ATOM   4278  O   PHE A 545       6.750   0.843 -15.531  1.00 95.56           O  
ATOM   4279  CG  PHE A 545       5.184   3.324 -11.742  1.00 95.56           C  
ATOM   4280  CD1 PHE A 545       3.934   3.926 -11.633  1.00 95.56           C  
ATOM   4281  CD2 PHE A 545       5.832   2.918 -10.586  1.00 95.56           C  
ATOM   4282  CE1 PHE A 545       3.342   4.117 -10.391  1.00 95.56           C  
ATOM   4283  CE2 PHE A 545       5.246   3.105  -9.336  1.00 95.56           C  
ATOM   4284  CZ  PHE A 545       4.000   3.707  -9.242  1.00 95.56           C  
ATOM   4285  N   ARG A 546       5.594   2.629 -15.930  1.00 93.50           N  
ATOM   4286  CA  ARG A 546       6.062   2.635 -17.312  1.00 93.50           C  
ATOM   4287  C   ARG A 546       7.574   2.834 -17.375  1.00 93.50           C  
ATOM   4288  CB  ARG A 546       5.355   3.725 -18.125  1.00 93.50           C  
ATOM   4289  O   ARG A 546       8.141   3.584 -16.578  1.00 93.50           O  
ATOM   4290  CG  ARG A 546       5.684   5.137 -17.672  1.00 93.50           C  
ATOM   4291  CD  ARG A 546       4.977   6.184 -18.516  1.00 93.50           C  
ATOM   4292  NE  ARG A 546       5.902   6.875 -19.406  1.00 93.50           N  
ATOM   4293  NH1 ARG A 546       4.457   8.602 -19.906  1.00 93.50           N  
ATOM   4294  NH2 ARG A 546       6.551   8.547 -20.828  1.00 93.50           N  
ATOM   4295  CZ  ARG A 546       5.633   8.008 -20.047  1.00 93.50           C  
ATOM   4296  N   PRO A 547       8.211   2.176 -18.344  1.00 93.81           N  
ATOM   4297  CA  PRO A 547       9.656   2.330 -18.500  1.00 93.81           C  
ATOM   4298  C   PRO A 547      10.039   3.639 -19.188  1.00 93.81           C  
ATOM   4299  CB  PRO A 547      10.047   1.127 -19.375  1.00 93.81           C  
ATOM   4300  O   PRO A 547       9.164   4.352 -19.703  1.00 93.81           O  
ATOM   4301  CG  PRO A 547       8.844   0.865 -20.219  1.00 93.81           C  
ATOM   4302  CD  PRO A 547       7.613   1.156 -19.406  1.00 93.81           C  
ATOM   4303  N   PHE A 548      11.305   3.990 -19.094  1.00 92.56           N  
ATOM   4304  CA  PHE A 548      11.945   5.090 -19.812  1.00 92.56           C  
ATOM   4305  C   PHE A 548      11.461   6.434 -19.297  1.00 92.56           C  
ATOM   4306  CB  PHE A 548      11.672   4.980 -21.328  1.00 92.56           C  
ATOM   4307  O   PHE A 548      11.164   7.340 -20.078  1.00 92.56           O  
ATOM   4308  CG  PHE A 548      12.086   3.666 -21.922  1.00 92.56           C  
ATOM   4309  CD1 PHE A 548      13.406   3.238 -21.844  1.00 92.56           C  
ATOM   4310  CD2 PHE A 548      11.156   2.859 -22.562  1.00 92.56           C  
ATOM   4311  CE1 PHE A 548      13.797   2.021 -22.406  1.00 92.56           C  
ATOM   4312  CE2 PHE A 548      11.539   1.643 -23.125  1.00 92.56           C  
ATOM   4313  CZ  PHE A 548      12.859   1.226 -23.047  1.00 92.56           C  
ATOM   4314  N   LEU A 549      11.289   6.457 -17.938  1.00 93.00           N  
ATOM   4315  CA  LEU A 549      11.109   7.762 -17.312  1.00 93.00           C  
ATOM   4316  C   LEU A 549      12.336   8.641 -17.531  1.00 93.00           C  
ATOM   4317  CB  LEU A 549      10.828   7.605 -15.812  1.00 93.00           C  
ATOM   4318  O   LEU A 549      12.250   9.867 -17.422  1.00 93.00           O  
ATOM   4319  CG  LEU A 549       9.555   6.848 -15.438  1.00 93.00           C  
ATOM   4320  CD1 LEU A 549       9.500   6.609 -13.938  1.00 93.00           C  
ATOM   4321  CD2 LEU A 549       8.320   7.613 -15.906  1.00 93.00           C  
ATOM   4322  N   GLN A 550      13.391   7.953 -17.734  1.00 91.44           N  
ATOM   4323  CA  GLN A 550      14.656   8.516 -18.188  1.00 91.44           C  
ATOM   4324  C   GLN A 550      15.094   7.906 -19.516  1.00 91.44           C  
ATOM   4325  CB  GLN A 550      15.742   8.312 -17.141  1.00 91.44           C  
ATOM   4326  O   GLN A 550      15.031   6.688 -19.688  1.00 91.44           O  
ATOM   4327  CG  GLN A 550      17.062   9.000 -17.453  1.00 91.44           C  
ATOM   4328  CD  GLN A 550      18.000   9.047 -16.281  1.00 91.44           C  
ATOM   4329  NE2 GLN A 550      18.891  10.039 -16.266  1.00 91.44           N  
ATOM   4330  OE1 GLN A 550      17.953   8.195 -15.383  1.00 91.44           O  
ATOM   4331  N   SER A 551      15.555   8.836 -20.391  1.00 86.06           N  
ATOM   4332  CA  SER A 551      16.000   8.367 -21.688  1.00 86.06           C  
ATOM   4333  C   SER A 551      17.328   7.617 -21.578  1.00 86.06           C  
ATOM   4334  CB  SER A 551      16.156   9.539 -22.656  1.00 86.06           C  
ATOM   4335  O   SER A 551      18.172   7.953 -20.750  1.00 86.06           O  
ATOM   4336  OG  SER A 551      16.812   9.125 -23.844  1.00 86.06           O  
ATOM   4337  N   VAL A 552      17.484   6.574 -22.422  1.00 85.12           N  
ATOM   4338  CA  VAL A 552      18.734   5.824 -22.453  1.00 85.12           C  
ATOM   4339  C   VAL A 552      19.734   6.527 -23.375  1.00 85.12           C  
ATOM   4340  CB  VAL A 552      18.516   4.371 -22.938  1.00 85.12           C  
ATOM   4341  O   VAL A 552      20.906   6.160 -23.422  1.00 85.12           O  
ATOM   4342  CG1 VAL A 552      17.766   3.564 -21.875  1.00 85.12           C  
ATOM   4343  CG2 VAL A 552      17.750   4.348 -24.250  1.00 85.12           C  
ATOM   4344  N   ASP A 553      19.375   7.574 -23.953  1.00 83.06           N  
ATOM   4345  CA  ASP A 553      20.234   8.258 -24.922  1.00 83.06           C  
ATOM   4346  C   ASP A 553      21.375   8.984 -24.234  1.00 83.06           C  
ATOM   4347  CB  ASP A 553      19.406   9.242 -25.750  1.00 83.06           C  
ATOM   4348  O   ASP A 553      21.406   9.086 -23.016  1.00 83.06           O  
ATOM   4349  CG  ASP A 553      18.422   8.562 -26.688  1.00 83.06           C  
ATOM   4350  OD1 ASP A 553      18.703   7.434 -27.156  1.00 83.06           O  
ATOM   4351  OD2 ASP A 553      17.344   9.148 -26.953  1.00 83.06           O  
ATOM   4352  N   TRP A 554      22.375   9.344 -24.969  1.00 72.81           N  
ATOM   4353  CA  TRP A 554      23.641   9.906 -24.484  1.00 72.81           C  
ATOM   4354  C   TRP A 554      23.391  11.102 -23.578  1.00 72.81           C  
ATOM   4355  CB  TRP A 554      24.531  10.320 -25.656  1.00 72.81           C  
ATOM   4356  O   TRP A 554      24.031  11.242 -22.531  1.00 72.81           O  
ATOM   4357  CG  TRP A 554      25.875  10.820 -25.250  1.00 72.81           C  
ATOM   4358  CD1 TRP A 554      26.938  10.070 -24.828  1.00 72.81           C  
ATOM   4359  CD2 TRP A 554      26.312  12.180 -25.234  1.00 72.81           C  
ATOM   4360  CE2 TRP A 554      27.656  12.188 -24.781  1.00 72.81           C  
ATOM   4361  CE3 TRP A 554      25.703  13.398 -25.547  1.00 72.81           C  
ATOM   4362  NE1 TRP A 554      28.016  10.891 -24.531  1.00 72.81           N  
ATOM   4363  CH2 TRP A 554      27.766  14.547 -24.953  1.00 72.81           C  
ATOM   4364  CZ2 TRP A 554      28.391  13.367 -24.641  1.00 72.81           C  
ATOM   4365  CZ3 TRP A 554      26.438  14.570 -25.406  1.00 72.81           C  
ATOM   4366  N   THR A 555      22.344  11.969 -23.891  1.00 71.12           N  
ATOM   4367  CA  THR A 555      21.938  13.023 -22.969  1.00 71.12           C  
ATOM   4368  C   THR A 555      20.688  12.617 -22.188  1.00 71.12           C  
ATOM   4369  CB  THR A 555      21.688  14.344 -23.703  1.00 71.12           C  
ATOM   4370  O   THR A 555      19.578  12.750 -22.703  1.00 71.12           O  
ATOM   4371  CG2 THR A 555      22.969  14.883 -24.344  1.00 71.12           C  
ATOM   4372  OG1 THR A 555      20.703  14.125 -24.734  1.00 71.12           O  
ATOM   4373  N   PRO A 556      20.969  11.797 -21.141  1.00 67.69           N  
ATOM   4374  CA  PRO A 556      19.750  11.297 -20.484  1.00 67.69           C  
ATOM   4375  C   PRO A 556      18.844  12.422 -19.984  1.00 67.69           C  
ATOM   4376  CB  PRO A 556      20.297  10.477 -19.312  1.00 67.69           C  
ATOM   4377  O   PRO A 556      19.219  13.164 -19.078  1.00 67.69           O  
ATOM   4378  CG  PRO A 556      21.672  11.008 -19.094  1.00 67.69           C  
ATOM   4379  CD  PRO A 556      22.141  11.695 -20.344  1.00 67.69           C  
ATOM   4380  N   GLU A 557      18.000  12.883 -20.844  1.00 78.50           N  
ATOM   4381  CA  GLU A 557      17.031  13.867 -20.375  1.00 78.50           C  
ATOM   4382  C   GLU A 557      15.828  13.188 -19.719  1.00 78.50           C  
ATOM   4383  CB  GLU A 557      16.562  14.758 -21.516  1.00 78.50           C  
ATOM   4384  O   GLU A 557      15.516  12.039 -20.016  1.00 78.50           O  
ATOM   4385  CG  GLU A 557      17.656  15.656 -22.094  1.00 78.50           C  
ATOM   4386  CD  GLU A 557      17.188  16.500 -23.266  1.00 78.50           C  
ATOM   4387  OE1 GLU A 557      18.016  17.219 -23.859  1.00 78.50           O  
ATOM   4388  OE2 GLU A 557      15.977  16.453 -23.578  1.00 78.50           O  
ATOM   4389  N   ARG A 558      15.383  13.836 -18.688  1.00 81.56           N  
ATOM   4390  CA  ARG A 558      14.117  13.406 -18.109  1.00 81.56           C  
ATOM   4391  C   ARG A 558      12.969  13.602 -19.094  1.00 81.56           C  
ATOM   4392  CB  ARG A 558      13.836  14.172 -16.812  1.00 81.56           C  
ATOM   4393  O   ARG A 558      12.891  14.633 -19.766  1.00 81.56           O  
ATOM   4394  CG  ARG A 558      14.859  13.922 -15.711  1.00 81.56           C  
ATOM   4395  CD  ARG A 558      14.484  14.641 -14.422  1.00 81.56           C  
ATOM   4396  NE  ARG A 558      15.508  14.469 -13.398  1.00 81.56           N  
ATOM   4397  NH1 ARG A 558      14.328  15.570 -11.742  1.00 81.56           N  
ATOM   4398  NH2 ARG A 558      16.391  14.695 -11.289  1.00 81.56           N  
ATOM   4399  CZ  ARG A 558      15.406  14.914 -12.148  1.00 81.56           C  
ATOM   4400  N   VAL A 559      12.188  12.508 -19.203  1.00 81.88           N  
ATOM   4401  CA  VAL A 559      11.047  12.547 -20.109  1.00 81.88           C  
ATOM   4402  C   VAL A 559       9.930  13.383 -19.500  1.00 81.88           C  
ATOM   4403  CB  VAL A 559      10.539  11.133 -20.453  1.00 81.88           C  
ATOM   4404  O   VAL A 559       9.805  13.453 -18.266  1.00 81.88           O  
ATOM   4405  CG1 VAL A 559       9.312  11.203 -21.375  1.00 81.88           C  
ATOM   4406  CG2 VAL A 559      11.648  10.305 -21.109  1.00 81.88           C  
ATOM   4407  N   ASP A 560       9.211  14.047 -20.297  1.00 80.62           N  
ATOM   4408  CA  ASP A 560       8.062  14.820 -19.844  1.00 80.62           C  
ATOM   4409  C   ASP A 560       7.082  13.945 -19.062  1.00 80.62           C  
ATOM   4410  CB  ASP A 560       7.352  15.469 -21.031  1.00 80.62           C  
ATOM   4411  O   ASP A 560       6.789  12.820 -19.469  1.00 80.62           O  
ATOM   4412  CG  ASP A 560       8.117  16.641 -21.609  1.00 80.62           C  
ATOM   4413  OD1 ASP A 560       9.023  17.172 -20.922  1.00 80.62           O  
ATOM   4414  OD2 ASP A 560       7.812  17.047 -22.750  1.00 80.62           O  
ATOM   4415  N   GLY A 561       6.699  14.391 -17.906  1.00 84.06           N  
ATOM   4416  CA  GLY A 561       5.668  13.719 -17.125  1.00 84.06           C  
ATOM   4417  C   GLY A 561       6.230  12.797 -16.062  1.00 84.06           C  
ATOM   4418  O   GLY A 561       5.480  12.078 -15.398  1.00 84.06           O  
ATOM   4419  N   TYR A 562       7.594  12.781 -15.977  1.00 89.88           N  
ATOM   4420  CA  TYR A 562       8.234  11.883 -15.016  1.00 89.88           C  
ATOM   4421  C   TYR A 562       7.895  12.289 -13.586  1.00 89.88           C  
ATOM   4422  CB  TYR A 562       9.750  11.891 -15.211  1.00 89.88           C  
ATOM   4423  O   TYR A 562       7.988  11.477 -12.664  1.00 89.88           O  
ATOM   4424  CG  TYR A 562      10.438  13.109 -14.648  1.00 89.88           C  
ATOM   4425  CD1 TYR A 562      10.555  14.273 -15.406  1.00 89.88           C  
ATOM   4426  CD2 TYR A 562      10.961  13.109 -13.359  1.00 89.88           C  
ATOM   4427  CE1 TYR A 562      11.188  15.406 -14.898  1.00 89.88           C  
ATOM   4428  CE2 TYR A 562      11.594  14.227 -12.844  1.00 89.88           C  
ATOM   4429  OH  TYR A 562      12.328  16.484 -13.102  1.00 89.88           O  
ATOM   4430  CZ  TYR A 562      11.703  15.375 -13.609  1.00 89.88           C  
ATOM   4431  N   LYS A 563       7.438  13.531 -13.359  1.00 93.62           N  
ATOM   4432  CA  LYS A 563       7.262  14.102 -12.023  1.00 93.62           C  
ATOM   4433  C   LYS A 563       6.047  13.508 -11.328  1.00 93.62           C  
ATOM   4434  CB  LYS A 563       7.125  15.625 -12.109  1.00 93.62           C  
ATOM   4435  O   LYS A 563       5.977  13.492 -10.094  1.00 93.62           O  
ATOM   4436  CG  LYS A 563       8.406  16.344 -12.500  1.00 93.62           C  
ATOM   4437  CD  LYS A 563       8.227  17.859 -12.508  1.00 93.62           C  
ATOM   4438  CE  LYS A 563       9.492  18.578 -12.945  1.00 93.62           C  
ATOM   4439  NZ  LYS A 563       9.312  20.047 -12.977  1.00 93.62           N  
ATOM   4440  N   THR A 564       5.227  12.977 -12.227  1.00 95.56           N  
ATOM   4441  CA  THR A 564       3.998  12.469 -11.633  1.00 95.56           C  
ATOM   4442  C   THR A 564       3.701  11.055 -12.117  1.00 95.56           C  
ATOM   4443  CB  THR A 564       2.801  13.391 -11.945  1.00 95.56           C  
ATOM   4444  O   THR A 564       3.812  10.773 -13.312  1.00 95.56           O  
ATOM   4445  CG2 THR A 564       3.021  14.789 -11.398  1.00 95.56           C  
ATOM   4446  OG1 THR A 564       2.625  13.461 -13.367  1.00 95.56           O  
ATOM   4447  N   LEU A 565       3.373  10.234 -11.117  1.00 96.62           N  
ATOM   4448  CA  LEU A 565       2.924   8.867 -11.383  1.00 96.62           C  
ATOM   4449  C   LEU A 565       1.586   8.594 -10.711  1.00 96.62           C  
ATOM   4450  CB  LEU A 565       3.969   7.855 -10.906  1.00 96.62           C  
ATOM   4451  O   LEU A 565       1.244   9.234  -9.711  1.00 96.62           O  
ATOM   4452  CG  LEU A 565       5.363   7.984 -11.523  1.00 96.62           C  
ATOM   4453  CD1 LEU A 565       6.324   6.996 -10.867  1.00 96.62           C  
ATOM   4454  CD2 LEU A 565       5.309   7.758 -13.031  1.00 96.62           C  
ATOM   4455  N   PHE A 566       0.868   7.590 -11.281  1.00 96.81           N  
ATOM   4456  CA  PHE A 566      -0.427   7.254 -10.703  1.00 96.81           C  
ATOM   4457  C   PHE A 566      -0.458   5.797 -10.258  1.00 96.81           C  
ATOM   4458  CB  PHE A 566      -1.553   7.520 -11.711  1.00 96.81           C  
ATOM   4459  O   PHE A 566      -0.048   4.906 -11.000  1.00 96.81           O  
ATOM   4460  CG  PHE A 566      -1.773   8.977 -12.000  1.00 96.81           C  
ATOM   4461  CD1 PHE A 566      -2.578   9.758 -11.172  1.00 96.81           C  
ATOM   4462  CD2 PHE A 566      -1.176   9.578 -13.102  1.00 96.81           C  
ATOM   4463  CE1 PHE A 566      -2.783  11.109 -11.445  1.00 96.81           C  
ATOM   4464  CE2 PHE A 566      -1.377  10.930 -13.375  1.00 96.81           C  
ATOM   4465  CZ  PHE A 566      -2.182  11.688 -12.547  1.00 96.81           C  
ATOM   4466  N   ALA A 567      -0.929   5.590  -9.016  1.00 97.06           N  
ATOM   4467  CA  ALA A 567      -1.121   4.250  -8.461  1.00 97.06           C  
ATOM   4468  C   ALA A 567      -2.559   4.055  -7.988  1.00 97.06           C  
ATOM   4469  CB  ALA A 567      -0.146   4.004  -7.316  1.00 97.06           C  
ATOM   4470  O   ALA A 567      -3.121   4.926  -7.320  1.00 97.06           O  
ATOM   4471  N   PHE A 568      -3.076   2.977  -8.430  1.00 96.94           N  
ATOM   4472  CA  PHE A 568      -4.398   2.609  -7.938  1.00 96.94           C  
ATOM   4473  C   PHE A 568      -4.293   1.886  -6.602  1.00 96.94           C  
ATOM   4474  CB  PHE A 568      -5.129   1.729  -8.953  1.00 96.94           C  
ATOM   4475  O   PHE A 568      -3.625   0.855  -6.496  1.00 96.94           O  
ATOM   4476  CG  PHE A 568      -6.520   1.343  -8.539  1.00 96.94           C  
ATOM   4477  CD1 PHE A 568      -6.809   0.040  -8.148  1.00 96.94           C  
ATOM   4478  CD2 PHE A 568      -7.543   2.283  -8.531  1.00 96.94           C  
ATOM   4479  CE1 PHE A 568      -8.102  -0.319  -7.758  1.00 96.94           C  
ATOM   4480  CE2 PHE A 568      -8.836   1.932  -8.141  1.00 96.94           C  
ATOM   4481  CZ  PHE A 568      -9.109   0.630  -7.758  1.00 96.94           C  
ATOM   4482  N   ILE A 569      -4.965   2.400  -5.586  1.00 94.94           N  
ATOM   4483  CA  ILE A 569      -4.910   1.862  -4.230  1.00 94.94           C  
ATOM   4484  C   ILE A 569      -6.238   1.188  -3.891  1.00 94.94           C  
ATOM   4485  CB  ILE A 569      -4.590   2.965  -3.197  1.00 94.94           C  
ATOM   4486  O   ILE A 569      -7.223   1.861  -3.576  1.00 94.94           O  
ATOM   4487  CG1 ILE A 569      -3.410   3.820  -3.680  1.00 94.94           C  
ATOM   4488  CG2 ILE A 569      -4.297   2.350  -1.826  1.00 94.94           C  
ATOM   4489  CD1 ILE A 569      -2.111   3.045  -3.846  1.00 94.94           C  
ATOM   4490  N   PRO A 570      -6.297  -0.151  -3.914  1.00 91.62           N  
ATOM   4491  CA  PRO A 570      -7.547  -0.876  -3.676  1.00 91.62           C  
ATOM   4492  C   PRO A 570      -8.133  -0.604  -2.293  1.00 91.62           C  
ATOM   4493  CB  PRO A 570      -7.137  -2.344  -3.818  1.00 91.62           C  
ATOM   4494  O   PRO A 570      -9.352  -0.519  -2.141  1.00 91.62           O  
ATOM   4495  CG  PRO A 570      -5.973  -2.326  -4.754  1.00 91.62           C  
ATOM   4496  CD  PRO A 570      -5.164  -1.087  -4.492  1.00 91.62           C  
ATOM   4497  N   ASP A 571      -7.227  -0.361  -1.343  1.00 90.12           N  
ATOM   4498  CA  ASP A 571      -7.668  -0.119   0.027  1.00 90.12           C  
ATOM   4499  C   ASP A 571      -8.453   1.185   0.128  1.00 90.12           C  
ATOM   4500  CB  ASP A 571      -6.469  -0.083   0.979  1.00 90.12           C  
ATOM   4501  O   ASP A 571      -9.320   1.327   0.995  1.00 90.12           O  
ATOM   4502  CG  ASP A 571      -5.684  -1.382   0.992  1.00 90.12           C  
ATOM   4503  OD1 ASP A 571      -6.285  -2.457   1.199  1.00 90.12           O  
ATOM   4504  OD2 ASP A 571      -4.449  -1.330   0.798  1.00 90.12           O  
ATOM   4505  N   LEU A 572      -8.180   2.086  -0.776  1.00 93.69           N  
ATOM   4506  CA  LEU A 572      -8.828   3.393  -0.762  1.00 93.69           C  
ATOM   4507  C   LEU A 572      -9.852   3.504  -1.885  1.00 93.69           C  
ATOM   4508  CB  LEU A 572      -7.789   4.508  -0.892  1.00 93.69           C  
ATOM   4509  O   LEU A 572     -10.539   4.523  -2.010  1.00 93.69           O  
ATOM   4510  CG  LEU A 572      -6.715   4.562   0.194  1.00 93.69           C  
ATOM   4511  CD1 LEU A 572      -5.770   5.738  -0.053  1.00 93.69           C  
ATOM   4512  CD2 LEU A 572      -7.352   4.668   1.574  1.00 93.69           C  
ATOM   4513  N   SER A 573      -9.945   2.473  -2.781  1.00 93.50           N  
ATOM   4514  CA  SER A 573     -10.867   2.395  -3.912  1.00 93.50           C  
ATOM   4515  C   SER A 573     -10.711   3.602  -4.832  1.00 93.50           C  
ATOM   4516  CB  SER A 573     -12.312   2.299  -3.424  1.00 93.50           C  
ATOM   4517  O   SER A 573     -11.703   4.164  -5.301  1.00 93.50           O  
ATOM   4518  OG  SER A 573     -12.531   1.083  -2.729  1.00 93.50           O  
ATOM   4519  N   ARG A 574      -9.484   4.055  -5.016  1.00 94.81           N  
ATOM   4520  CA  ARG A 574      -9.211   5.156  -5.930  1.00 94.81           C  
ATOM   4521  C   ARG A 574      -7.730   5.211  -6.293  1.00 94.81           C  
ATOM   4522  CB  ARG A 574      -9.648   6.488  -5.316  1.00 94.81           C  
ATOM   4523  O   ARG A 574      -6.895   4.617  -5.605  1.00 94.81           O  
ATOM   4524  CG  ARG A 574      -8.844   6.898  -4.094  1.00 94.81           C  
ATOM   4525  CD  ARG A 574      -9.320   8.227  -3.523  1.00 94.81           C  
ATOM   4526  NE  ARG A 574      -8.539   8.617  -2.354  1.00 94.81           N  
ATOM   4527  NH1 ARG A 574      -7.348  10.266  -3.443  1.00 94.81           N  
ATOM   4528  NH2 ARG A 574      -6.969   9.859  -1.221  1.00 94.81           N  
ATOM   4529  CZ  ARG A 574      -7.621   9.578  -2.342  1.00 94.81           C  
ATOM   4530  N   SER A 575      -7.438   5.965  -7.355  1.00 96.06           N  
ATOM   4531  CA  SER A 575      -6.066   6.211  -7.781  1.00 96.06           C  
ATOM   4532  C   SER A 575      -5.492   7.457  -7.117  1.00 96.06           C  
ATOM   4533  CB  SER A 575      -5.992   6.352  -9.305  1.00 96.06           C  
ATOM   4534  O   SER A 575      -6.211   8.438  -6.906  1.00 96.06           O  
ATOM   4535  OG  SER A 575      -6.328   5.129  -9.938  1.00 96.06           O  
ATOM   4536  N   LEU A 576      -4.254   7.320  -6.695  1.00 95.88           N  
ATOM   4537  CA  LEU A 576      -3.564   8.461  -6.109  1.00 95.88           C  
ATOM   4538  C   LEU A 576      -2.395   8.898  -6.984  1.00 95.88           C  
ATOM   4539  CB  LEU A 576      -3.062   8.125  -4.703  1.00 95.88           C  
ATOM   4540  O   LEU A 576      -1.751   8.070  -7.629  1.00 95.88           O  
ATOM   4541  CG  LEU A 576      -4.137   7.812  -3.658  1.00 95.88           C  
ATOM   4542  CD1 LEU A 576      -3.488   7.434  -2.330  1.00 95.88           C  
ATOM   4543  CD2 LEU A 576      -5.070   9.000  -3.482  1.00 95.88           C  
ATOM   4544  N   GLU A 577      -2.221  10.234  -6.969  1.00 97.31           N  
ATOM   4545  CA  GLU A 577      -1.073  10.820  -7.652  1.00 97.31           C  
ATOM   4546  C   GLU A 577       0.165  10.805  -6.762  1.00 97.31           C  
ATOM   4547  CB  GLU A 577      -1.386  12.258  -8.094  1.00 97.31           C  
ATOM   4548  O   GLU A 577       0.103  11.211  -5.598  1.00 97.31           O  
ATOM   4549  CG  GLU A 577      -0.241  12.938  -8.828  1.00 97.31           C  
ATOM   4550  CD  GLU A 577      -0.548  14.375  -9.219  1.00 97.31           C  
ATOM   4551  OE1 GLU A 577       0.402  15.172  -9.398  1.00 97.31           O  
ATOM   4552  OE2 GLU A 577      -1.748  14.711  -9.336  1.00 97.31           O  
ATOM   4553  N   LEU A 578       1.258  10.305  -7.328  1.00 97.56           N  
ATOM   4554  CA  LEU A 578       2.562  10.336  -6.676  1.00 97.56           C  
ATOM   4555  C   LEU A 578       3.479  11.359  -7.336  1.00 97.56           C  
ATOM   4556  CB  LEU A 578       3.213   8.953  -6.719  1.00 97.56           C  
ATOM   4557  O   LEU A 578       3.598  11.391  -8.562  1.00 97.56           O  
ATOM   4558  CG  LEU A 578       2.357   7.781  -6.227  1.00 97.56           C  
ATOM   4559  CD1 LEU A 578       3.090   6.461  -6.434  1.00 97.56           C  
ATOM   4560  CD2 LEU A 578       1.992   7.969  -4.758  1.00 97.56           C  
ATOM   4561  N   ARG A 579       4.191  12.211  -6.465  1.00 97.50           N  
ATOM   4562  CA  ARG A 579       5.059  13.250  -7.004  1.00 97.50           C  
ATOM   4563  C   ARG A 579       6.520  12.984  -6.648  1.00 97.50           C  
ATOM   4564  CB  ARG A 579       4.637  14.625  -6.480  1.00 97.50           C  
ATOM   4565  O   ARG A 579       6.828  12.570  -5.527  1.00 97.50           O  
ATOM   4566  CG  ARG A 579       3.332  15.133  -7.070  1.00 97.50           C  
ATOM   4567  CD  ARG A 579       2.979  16.516  -6.551  1.00 97.50           C  
ATOM   4568  NE  ARG A 579       1.614  16.906  -6.906  1.00 97.50           N  
ATOM   4569  NH1 ARG A 579       1.563  18.781  -5.562  1.00 97.50           N  
ATOM   4570  NH2 ARG A 579      -0.267  18.219  -6.824  1.00 97.50           N  
ATOM   4571  CZ  ARG A 579       0.973  17.969  -6.430  1.00 97.50           C  
ATOM   4572  N   TYR A 580       7.250  13.281  -7.672  1.00 97.31           N  
ATOM   4573  CA  TYR A 580       8.688  13.141  -7.492  1.00 97.31           C  
ATOM   4574  C   TYR A 580       9.195  14.070  -6.395  1.00 97.31           C  
ATOM   4575  CB  TYR A 580       9.430  13.438  -8.805  1.00 97.31           C  
ATOM   4576  O   TYR A 580       8.836  15.250  -6.355  1.00 97.31           O  
ATOM   4577  CG  TYR A 580      10.922  13.570  -8.641  1.00 97.31           C  
ATOM   4578  CD1 TYR A 580      11.516  14.828  -8.508  1.00 97.31           C  
ATOM   4579  CD2 TYR A 580      11.742  12.453  -8.625  1.00 97.31           C  
ATOM   4580  CE1 TYR A 580      12.891  14.961  -8.359  1.00 97.31           C  
ATOM   4581  CE2 TYR A 580      13.125  12.570  -8.477  1.00 97.31           C  
ATOM   4582  OH  TYR A 580      15.047  13.953  -8.195  1.00 97.31           O  
ATOM   4583  CZ  TYR A 580      13.688  13.828  -8.344  1.00 97.31           C  
ATOM   4584  N   GLU A 581      10.078  13.570  -5.613  1.00 96.06           N  
ATOM   4585  CA  GLU A 581      10.609  14.391  -4.527  1.00 96.06           C  
ATOM   4586  C   GLU A 581      12.117  14.555  -4.645  1.00 96.06           C  
ATOM   4587  CB  GLU A 581      10.250  13.781  -3.168  1.00 96.06           C  
ATOM   4588  O   GLU A 581      12.617  15.672  -4.781  1.00 96.06           O  
ATOM   4589  CG  GLU A 581      10.648  14.648  -1.981  1.00 96.06           C  
ATOM   4590  CD  GLU A 581      10.258  14.039  -0.641  1.00 96.06           C  
ATOM   4591  OE1 GLU A 581      10.047  14.805   0.329  1.00 96.06           O  
ATOM   4592  OE2 GLU A 581      10.164  12.797  -0.561  1.00 96.06           O  
ATOM   4593  N   GLU A 582      12.797  13.383  -4.637  1.00 96.25           N  
ATOM   4594  CA  GLU A 582      14.258  13.492  -4.637  1.00 96.25           C  
ATOM   4595  C   GLU A 582      14.906  12.242  -5.215  1.00 96.25           C  
ATOM   4596  CB  GLU A 582      14.773  13.742  -3.217  1.00 96.25           C  
ATOM   4597  O   GLU A 582      14.234  11.227  -5.414  1.00 96.25           O  
ATOM   4598  CG  GLU A 582      14.492  12.602  -2.248  1.00 96.25           C  
ATOM   4599  CD  GLU A 582      14.977  12.883  -0.834  1.00 96.25           C  
ATOM   4600  OE1 GLU A 582      14.773  12.031   0.057  1.00 96.25           O  
ATOM   4601  OE2 GLU A 582      15.555  13.969  -0.615  1.00 96.25           O  
ATOM   4602  N   ASP A 583      16.312  12.383  -5.461  1.00 96.50           N  
ATOM   4603  CA  ASP A 583      17.141  11.250  -5.852  1.00 96.50           C  
ATOM   4604  C   ASP A 583      17.672  10.508  -4.629  1.00 96.50           C  
ATOM   4605  CB  ASP A 583      18.297  11.711  -6.734  1.00 96.50           C  
ATOM   4606  O   ASP A 583      18.109  11.133  -3.662  1.00 96.50           O  
ATOM   4607  CG  ASP A 583      17.844  12.297  -8.055  1.00 96.50           C  
ATOM   4608  OD1 ASP A 583      16.625  12.336  -8.320  1.00 96.50           O  
ATOM   4609  OD2 ASP A 583      18.719  12.719  -8.852  1.00 96.50           O  
ATOM   4610  N   VAL A 584      17.562   9.188  -4.715  1.00 97.31           N  
ATOM   4611  CA  VAL A 584      18.078   8.359  -3.629  1.00 97.31           C  
ATOM   4612  C   VAL A 584      18.891   7.199  -4.203  1.00 97.31           C  
ATOM   4613  CB  VAL A 584      16.938   7.824  -2.734  1.00 97.31           C  
ATOM   4614  O   VAL A 584      18.828   6.926  -5.402  1.00 97.31           O  
ATOM   4615  CG1 VAL A 584      16.203   8.977  -2.055  1.00 97.31           C  
ATOM   4616  CG2 VAL A 584      15.977   6.973  -3.555  1.00 97.31           C  
ATOM   4617  N   GLU A 585      19.703   6.684  -3.367  1.00 95.75           N  
ATOM   4618  CA  GLU A 585      20.500   5.531  -3.768  1.00 95.75           C  
ATOM   4619  C   GLU A 585      20.188   4.316  -2.895  1.00 95.75           C  
ATOM   4620  CB  GLU A 585      22.000   5.859  -3.701  1.00 95.75           C  
ATOM   4621  O   GLU A 585      20.094   4.438  -1.671  1.00 95.75           O  
ATOM   4622  CG  GLU A 585      22.891   4.773  -4.281  1.00 95.75           C  
ATOM   4623  CD  GLU A 585      24.375   5.105  -4.188  1.00 95.75           C  
ATOM   4624  OE1 GLU A 585      25.141   4.281  -3.646  1.00 95.75           O  
ATOM   4625  OE2 GLU A 585      24.766   6.195  -4.660  1.00 95.75           O  
ATOM   4626  N   TYR A 586      20.000   3.191  -3.523  1.00 94.31           N  
ATOM   4627  CA  TYR A 586      19.766   1.927  -2.838  1.00 94.31           C  
ATOM   4628  C   TYR A 586      20.516   0.789  -3.514  1.00 94.31           C  
ATOM   4629  CB  TYR A 586      18.266   1.608  -2.803  1.00 94.31           C  
ATOM   4630  O   TYR A 586      20.344   0.542  -4.707  1.00 94.31           O  
ATOM   4631  CG  TYR A 586      17.938   0.326  -2.078  1.00 94.31           C  
ATOM   4632  CD1 TYR A 586      17.484  -0.792  -2.773  1.00 94.31           C  
ATOM   4633  CD2 TYR A 586      18.078   0.229  -0.698  1.00 94.31           C  
ATOM   4634  CE1 TYR A 586      17.172  -1.976  -2.111  1.00 94.31           C  
ATOM   4635  CE2 TYR A 586      17.781  -0.949  -0.024  1.00 94.31           C  
ATOM   4636  OH  TYR A 586      17.016  -3.213  -0.077  1.00 94.31           O  
ATOM   4637  CZ  TYR A 586      17.328  -2.045  -0.738  1.00 94.31           C  
ATOM   4638  N   LYS A 587      21.422   0.167  -2.730  1.00 93.38           N  
ATOM   4639  CA  LYS A 587      22.250  -0.924  -3.240  1.00 93.38           C  
ATOM   4640  C   LYS A 587      23.000  -0.505  -4.504  1.00 93.38           C  
ATOM   4641  CB  LYS A 587      21.391  -2.160  -3.521  1.00 93.38           C  
ATOM   4642  O   LYS A 587      23.016  -1.237  -5.496  1.00 93.38           O  
ATOM   4643  CG  LYS A 587      20.750  -2.762  -2.281  1.00 93.38           C  
ATOM   4644  CD  LYS A 587      20.078  -4.090  -2.592  1.00 93.38           C  
ATOM   4645  CE  LYS A 587      19.500  -4.730  -1.338  1.00 93.38           C  
ATOM   4646  NZ  LYS A 587      20.312  -5.898  -0.888  1.00 93.38           N  
ATOM   4647  N   ASP A 588      23.500   0.807  -4.527  1.00 91.75           N  
ATOM   4648  CA  ASP A 588      24.344   1.401  -5.547  1.00 91.75           C  
ATOM   4649  C   ASP A 588      23.578   1.639  -6.844  1.00 91.75           C  
ATOM   4650  CB  ASP A 588      25.562   0.508  -5.820  1.00 91.75           C  
ATOM   4651  O   ASP A 588      24.141   1.575  -7.934  1.00 91.75           O  
ATOM   4652  CG  ASP A 588      26.500   0.402  -4.625  1.00 91.75           C  
ATOM   4653  OD1 ASP A 588      26.719   1.417  -3.930  1.00 91.75           O  
ATOM   4654  OD2 ASP A 588      27.016  -0.706  -4.383  1.00 91.75           O  
ATOM   4655  N   ILE A 589      22.328   1.657  -6.699  1.00 93.38           N  
ATOM   4656  CA  ILE A 589      21.469   1.985  -7.828  1.00 93.38           C  
ATOM   4657  C   ILE A 589      20.766   3.318  -7.574  1.00 93.38           C  
ATOM   4658  CB  ILE A 589      20.422   0.874  -8.086  1.00 93.38           C  
ATOM   4659  O   ILE A 589      20.172   3.520  -6.516  1.00 93.38           O  
ATOM   4660  CG1 ILE A 589      21.125  -0.451  -8.414  1.00 93.38           C  
ATOM   4661  CG2 ILE A 589      19.469   1.278  -9.211  1.00 93.38           C  
ATOM   4662  CD1 ILE A 589      20.188  -1.648  -8.477  1.00 93.38           C  
ATOM   4663  N   ASP A 590      20.875   4.234  -8.539  1.00 93.62           N  
ATOM   4664  CA  ASP A 590      20.203   5.531  -8.430  1.00 93.62           C  
ATOM   4665  C   ASP A 590      18.703   5.395  -8.672  1.00 93.62           C  
ATOM   4666  CB  ASP A 590      20.812   6.527  -9.430  1.00 93.62           C  
ATOM   4667  O   ASP A 590      18.281   4.871  -9.703  1.00 93.62           O  
ATOM   4668  CG  ASP A 590      22.250   6.891  -9.102  1.00 93.62           C  
ATOM   4669  OD1 ASP A 590      22.609   6.926  -7.906  1.00 93.62           O  
ATOM   4670  OD2 ASP A 590      23.016   7.152 -10.047  1.00 93.62           O  
ATOM   4671  N   LEU A 591      17.938   5.855  -7.672  1.00 96.62           N  
ATOM   4672  CA  LEU A 591      16.484   5.754  -7.730  1.00 96.62           C  
ATOM   4673  C   LEU A 591      15.836   7.117  -7.527  1.00 96.62           C  
ATOM   4674  CB  LEU A 591      15.977   4.770  -6.676  1.00 96.62           C  
ATOM   4675  O   LEU A 591      16.484   8.055  -7.062  1.00 96.62           O  
ATOM   4676  CG  LEU A 591      16.609   3.377  -6.680  1.00 96.62           C  
ATOM   4677  CD1 LEU A 591      16.188   2.596  -5.441  1.00 96.62           C  
ATOM   4678  CD2 LEU A 591      16.234   2.621  -7.949  1.00 96.62           C  
ATOM   4679  N   TRP A 592      14.570   7.180  -7.934  1.00 97.62           N  
ATOM   4680  CA  TRP A 592      13.766   8.375  -7.711  1.00 97.62           C  
ATOM   4681  C   TRP A 592      12.656   8.102  -6.699  1.00 97.62           C  
ATOM   4682  CB  TRP A 592      13.156   8.867  -9.031  1.00 97.62           C  
ATOM   4683  O   TRP A 592      11.820   7.227  -6.910  1.00 97.62           O  
ATOM   4684  CG  TRP A 592      14.180   9.281 -10.047  1.00 97.62           C  
ATOM   4685  CD1 TRP A 592      15.516   9.461  -9.852  1.00 97.62           C  
ATOM   4686  CD2 TRP A 592      13.930   9.578 -11.430  1.00 97.62           C  
ATOM   4687  CE2 TRP A 592      15.172   9.930 -12.008  1.00 97.62           C  
ATOM   4688  CE3 TRP A 592      12.781   9.586 -12.234  1.00 97.62           C  
ATOM   4689  NE1 TRP A 592      16.125   9.844 -11.023  1.00 97.62           N  
ATOM   4690  CH2 TRP A 592      14.156  10.273 -14.117  1.00 97.62           C  
ATOM   4691  CZ2 TRP A 592      15.297  10.273 -13.352  1.00 97.62           C  
ATOM   4692  CZ3 TRP A 592      12.906   9.930 -13.570  1.00 97.62           C  
ATOM   4693  N   ARG A 593      12.648   8.938  -5.660  1.00 98.12           N  
ATOM   4694  CA  ARG A 593      11.648   8.758  -4.613  1.00 98.12           C  
ATOM   4695  C   ARG A 593      10.383   9.555  -4.926  1.00 98.12           C  
ATOM   4696  CB  ARG A 593      12.203   9.180  -3.254  1.00 98.12           C  
ATOM   4697  O   ARG A 593      10.453  10.750  -5.219  1.00 98.12           O  
ATOM   4698  CG  ARG A 593      11.195   9.109  -2.123  1.00 98.12           C  
ATOM   4699  CD  ARG A 593      11.867   9.195  -0.759  1.00 98.12           C  
ATOM   4700  NE  ARG A 593      12.672   8.008  -0.482  1.00 98.12           N  
ATOM   4701  NH1 ARG A 593      13.484   8.781   1.539  1.00 98.12           N  
ATOM   4702  NH2 ARG A 593      14.117   6.723   0.754  1.00 98.12           N  
ATOM   4703  CZ  ARG A 593      13.422   7.840   0.603  1.00 98.12           C  
ATOM   4704  N   TYR A 594       9.234   8.859  -4.793  1.00 98.19           N  
ATOM   4705  CA  TYR A 594       7.914   9.453  -4.977  1.00 98.19           C  
ATOM   4706  C   TYR A 594       7.086   9.336  -3.705  1.00 98.19           C  
ATOM   4707  CB  TYR A 594       7.180   8.773  -6.141  1.00 98.19           C  
ATOM   4708  O   TYR A 594       7.215   8.367  -2.955  1.00 98.19           O  
ATOM   4709  CG  TYR A 594       7.785   9.062  -7.492  1.00 98.19           C  
ATOM   4710  CD1 TYR A 594       7.215  10.016  -8.336  1.00 98.19           C  
ATOM   4711  CD2 TYR A 594       8.922   8.391  -7.926  1.00 98.19           C  
ATOM   4712  CE1 TYR A 594       7.770  10.289  -9.586  1.00 98.19           C  
ATOM   4713  CE2 TYR A 594       9.484   8.656  -9.172  1.00 98.19           C  
ATOM   4714  OH  TYR A 594       9.453   9.867 -11.227  1.00 98.19           O  
ATOM   4715  CZ  TYR A 594       8.898   9.602  -9.992  1.00 98.19           C  
ATOM   4716  N   ARG A 595       6.164  10.320  -3.512  1.00 97.06           N  
ATOM   4717  CA  ARG A 595       5.223  10.320  -2.398  1.00 97.06           C  
ATOM   4718  C   ARG A 595       3.820  10.703  -2.865  1.00 97.06           C  
ATOM   4719  CB  ARG A 595       5.688  11.273  -1.298  1.00 97.06           C  
ATOM   4720  O   ARG A 595       3.656  11.289  -3.938  1.00 97.06           O  
ATOM   4721  CG  ARG A 595       6.984  10.852  -0.627  1.00 97.06           C  
ATOM   4722  CD  ARG A 595       7.348  11.781   0.527  1.00 97.06           C  
ATOM   4723  NE  ARG A 595       8.648  11.445   1.100  1.00 97.06           N  
ATOM   4724  NH1 ARG A 595       7.852   9.734   2.434  1.00 97.06           N  
ATOM   4725  NH2 ARG A 595      10.078  10.258   2.447  1.00 97.06           N  
ATOM   4726  CZ  ARG A 595       8.859  10.477   1.992  1.00 97.06           C  
ATOM   4727  N   ILE A 596       2.955  10.336  -2.006  1.00 96.38           N  
ATOM   4728  CA  ILE A 596       1.585  10.734  -2.312  1.00 96.38           C  
ATOM   4729  C   ILE A 596       1.479  12.258  -2.326  1.00 96.38           C  
ATOM   4730  CB  ILE A 596       0.583  10.141  -1.299  1.00 96.38           C  
ATOM   4731  O   ILE A 596       1.947  12.930  -1.401  1.00 96.38           O  
ATOM   4732  CG1 ILE A 596       0.636   8.602  -1.335  1.00 96.38           C  
ATOM   4733  CG2 ILE A 596      -0.835  10.641  -1.579  1.00 96.38           C  
ATOM   4734  CD1 ILE A 596      -0.151   7.930  -0.220  1.00 96.38           C  
ATOM   4735  N   ALA A 597       0.920  12.812  -3.348  1.00 95.75           N  
ATOM   4736  CA  ALA A 597       0.744  14.266  -3.441  1.00 95.75           C  
ATOM   4737  C   ALA A 597      -0.102  14.789  -2.285  1.00 95.75           C  
ATOM   4738  CB  ALA A 597       0.105  14.633  -4.777  1.00 95.75           C  
ATOM   4739  O   ALA A 597      -1.145  14.219  -1.961  1.00 95.75           O  
ATOM   4740  N   SER A 598       0.371  15.859  -1.634  1.00 89.12           N  
ATOM   4741  CA  SER A 598      -0.264  16.406  -0.437  1.00 89.12           C  
ATOM   4742  C   SER A 598      -1.718  16.781  -0.704  1.00 89.12           C  
ATOM   4743  CB  SER A 598       0.503  17.625   0.072  1.00 89.12           C  
ATOM   4744  O   SER A 598      -2.582  16.578   0.154  1.00 89.12           O  
ATOM   4745  OG  SER A 598       0.585  18.625  -0.933  1.00 89.12           O  
ATOM   4746  N   ASP A 599      -2.047  17.188  -1.874  1.00 94.19           N  
ATOM   4747  CA  ASP A 599      -3.391  17.672  -2.180  1.00 94.19           C  
ATOM   4748  C   ASP A 599      -4.359  16.500  -2.361  1.00 94.19           C  
ATOM   4749  CB  ASP A 599      -3.377  18.547  -3.438  1.00 94.19           C  
ATOM   4750  O   ASP A 599      -5.578  16.703  -2.402  1.00 94.19           O  
ATOM   4751  CG  ASP A 599      -2.764  17.844  -4.637  1.00 94.19           C  
ATOM   4752  OD1 ASP A 599      -1.962  16.906  -4.453  1.00 94.19           O  
ATOM   4753  OD2 ASP A 599      -3.086  18.234  -5.781  1.00 94.19           O  
ATOM   4754  N   MET A 600      -3.828  15.305  -2.543  1.00 94.75           N  
ATOM   4755  CA  MET A 600      -4.664  14.117  -2.713  1.00 94.75           C  
ATOM   4756  C   MET A 600      -5.391  13.773  -1.416  1.00 94.75           C  
ATOM   4757  CB  MET A 600      -3.822  12.930  -3.170  1.00 94.75           C  
ATOM   4758  O   MET A 600      -6.379  13.039  -1.430  1.00 94.75           O  
ATOM   4759  CG  MET A 600      -3.326  13.039  -4.602  1.00 94.75           C  
ATOM   4760  SD  MET A 600      -4.699  13.172  -5.812  1.00 94.75           S  
ATOM   4761  CE  MET A 600      -3.791  13.797  -7.258  1.00 94.75           C  
ATOM   4762  N   LEU A 601      -4.945  14.312  -0.302  1.00 92.44           N  
ATOM   4763  CA  LEU A 601      -5.562  14.031   0.990  1.00 92.44           C  
ATOM   4764  C   LEU A 601      -6.191  15.289   1.578  1.00 92.44           C  
ATOM   4765  CB  LEU A 601      -4.527  13.461   1.963  1.00 92.44           C  
ATOM   4766  O   LEU A 601      -6.480  15.344   2.775  1.00 92.44           O  
ATOM   4767  CG  LEU A 601      -3.865  12.141   1.555  1.00 92.44           C  
ATOM   4768  CD1 LEU A 601      -2.822  11.727   2.588  1.00 92.44           C  
ATOM   4769  CD2 LEU A 601      -4.914  11.047   1.381  1.00 92.44           C  
ATOM   4770  N   SER A 602      -6.371  16.312   0.729  1.00 95.19           N  
ATOM   4771  CA  SER A 602      -7.043  17.547   1.120  1.00 95.19           C  
ATOM   4772  C   SER A 602      -8.562  17.406   1.043  1.00 95.19           C  
ATOM   4773  CB  SER A 602      -6.590  18.719   0.234  1.00 95.19           C  
ATOM   4774  O   SER A 602      -9.070  16.484   0.397  1.00 95.19           O  
ATOM   4775  OG  SER A 602      -5.191  18.922   0.355  1.00 95.19           O  
ATOM   4776  N   PRO A 603      -9.242  18.266   1.791  1.00 95.62           N  
ATOM   4777  CA  PRO A 603     -10.703  18.203   1.758  1.00 95.62           C  
ATOM   4778  C   PRO A 603     -11.258  18.141   0.337  1.00 95.62           C  
ATOM   4779  CB  PRO A 603     -11.133  19.484   2.459  1.00 95.62           C  
ATOM   4780  O   PRO A 603     -10.875  18.953  -0.513  1.00 95.62           O  
ATOM   4781  CG  PRO A 603     -10.016  19.797   3.400  1.00 95.62           C  
ATOM   4782  CD  PRO A 603      -8.719  19.422   2.742  1.00 95.62           C  
ATOM   4783  N   SER A 604     -12.062  17.125   0.156  1.00 93.94           N  
ATOM   4784  CA  SER A 604     -12.680  16.859  -1.139  1.00 93.94           C  
ATOM   4785  C   SER A 604     -14.086  16.281  -0.975  1.00 93.94           C  
ATOM   4786  CB  SER A 604     -11.820  15.875  -1.942  1.00 93.94           C  
ATOM   4787  O   SER A 604     -14.281  15.281  -0.297  1.00 93.94           O  
ATOM   4788  OG  SER A 604     -12.516  15.414  -3.088  1.00 93.94           O  
ATOM   4789  N   GLU A 605     -15.070  16.938  -1.660  1.00 90.75           N  
ATOM   4790  CA  GLU A 605     -16.438  16.438  -1.643  1.00 90.75           C  
ATOM   4791  C   GLU A 605     -16.547  15.117  -2.404  1.00 90.75           C  
ATOM   4792  CB  GLU A 605     -17.406  17.469  -2.234  1.00 90.75           C  
ATOM   4793  O   GLU A 605     -17.266  14.211  -1.978  1.00 90.75           O  
ATOM   4794  CG  GLU A 605     -18.875  17.125  -2.041  1.00 90.75           C  
ATOM   4795  CD  GLU A 605     -19.812  18.188  -2.570  1.00 90.75           C  
ATOM   4796  OE1 GLU A 605     -21.047  17.984  -2.527  1.00 90.75           O  
ATOM   4797  OE2 GLU A 605     -19.312  19.250  -3.031  1.00 90.75           O  
ATOM   4798  N   MET A 606     -15.797  15.055  -3.449  1.00 91.12           N  
ATOM   4799  CA  MET A 606     -15.805  13.891  -4.324  1.00 91.12           C  
ATOM   4800  C   MET A 606     -15.383  12.633  -3.570  1.00 91.12           C  
ATOM   4801  CB  MET A 606     -14.891  14.109  -5.531  1.00 91.12           C  
ATOM   4802  O   MET A 606     -16.016  11.586  -3.697  1.00 91.12           O  
ATOM   4803  CG  MET A 606     -14.836  12.930  -6.484  1.00 91.12           C  
ATOM   4804  SD  MET A 606     -13.758  13.242  -7.934  1.00 91.12           S  
ATOM   4805  CE  MET A 606     -14.094  11.750  -8.914  1.00 91.12           C  
ATOM   4806  N   TYR A 607     -14.406  12.719  -2.705  1.00 91.12           N  
ATOM   4807  CA  TYR A 607     -13.836  11.547  -2.045  1.00 91.12           C  
ATOM   4808  C   TYR A 607     -14.203  11.523  -0.566  1.00 91.12           C  
ATOM   4809  CB  TYR A 607     -12.312  11.531  -2.203  1.00 91.12           C  
ATOM   4810  O   TYR A 607     -13.562  10.836   0.229  1.00 91.12           O  
ATOM   4811  CG  TYR A 607     -11.852  11.422  -3.635  1.00 91.12           C  
ATOM   4812  CD1 TYR A 607     -12.094  10.273  -4.379  1.00 91.12           C  
ATOM   4813  CD2 TYR A 607     -11.172  12.469  -4.246  1.00 91.12           C  
ATOM   4814  CE1 TYR A 607     -11.672  10.164  -5.699  1.00 91.12           C  
ATOM   4815  CE2 TYR A 607     -10.742  12.375  -5.566  1.00 91.12           C  
ATOM   4816  OH  TYR A 607     -10.578  11.125  -7.590  1.00 91.12           O  
ATOM   4817  CZ  TYR A 607     -11.000  11.227  -6.285  1.00 91.12           C  
ATOM   4818  N   ASN A 608     -15.234  12.367  -0.187  1.00 90.25           N  
ATOM   4819  CA  ASN A 608     -15.758  12.438   1.172  1.00 90.25           C  
ATOM   4820  C   ASN A 608     -14.656  12.727   2.188  1.00 90.25           C  
ATOM   4821  CB  ASN A 608     -16.484  11.133   1.532  1.00 90.25           C  
ATOM   4822  O   ASN A 608     -14.578  12.078   3.230  1.00 90.25           O  
ATOM   4823  CG  ASN A 608     -17.734  10.914   0.705  1.00 90.25           C  
ATOM   4824  ND2 ASN A 608     -18.031   9.656   0.401  1.00 90.25           N  
ATOM   4825  OD1 ASN A 608     -18.422  11.867   0.340  1.00 90.25           O  
ATOM   4826  N   ILE A 609     -13.758  13.586   1.845  1.00 92.62           N  
ATOM   4827  CA  ILE A 609     -12.727  14.055   2.764  1.00 92.62           C  
ATOM   4828  C   ILE A 609     -13.141  15.406   3.352  1.00 92.62           C  
ATOM   4829  CB  ILE A 609     -11.359  14.172   2.062  1.00 92.62           C  
ATOM   4830  O   ILE A 609     -13.039  16.438   2.684  1.00 92.62           O  
ATOM   4831  CG1 ILE A 609     -11.016  12.867   1.338  1.00 92.62           C  
ATOM   4832  CG2 ILE A 609     -10.266  14.539   3.072  1.00 92.62           C  
ATOM   4833  CD1 ILE A 609      -9.734  12.930   0.518  1.00 92.62           C  
ATOM   4834  N   HIS A 610     -13.539  15.414   4.531  1.00 90.38           N  
ATOM   4835  CA  HIS A 610     -14.016  16.641   5.168  1.00 90.38           C  
ATOM   4836  C   HIS A 610     -12.961  17.219   6.098  1.00 90.38           C  
ATOM   4837  CB  HIS A 610     -15.305  16.375   5.941  1.00 90.38           C  
ATOM   4838  O   HIS A 610     -12.922  18.438   6.320  1.00 90.38           O  
ATOM   4839  CG  HIS A 610     -16.453  15.930   5.074  1.00 90.38           C  
ATOM   4840  CD2 HIS A 610     -16.484  15.586   3.768  1.00 90.38           C  
ATOM   4841  ND1 HIS A 610     -17.734  15.812   5.547  1.00 90.38           N  
ATOM   4842  CE1 HIS A 610     -18.516  15.414   4.562  1.00 90.38           C  
ATOM   4843  NE2 HIS A 610     -17.797  15.266   3.473  1.00 90.38           N  
ATOM   4844  N   MET A 611     -12.164  16.312   6.559  1.00 91.19           N  
ATOM   4845  CA  MET A 611     -11.039  16.672   7.430  1.00 91.19           C  
ATOM   4846  C   MET A 611      -9.711  16.469   6.711  1.00 91.19           C  
ATOM   4847  CB  MET A 611     -11.070  15.836   8.711  1.00 91.19           C  
ATOM   4848  O   MET A 611      -9.477  15.422   6.105  1.00 91.19           O  
ATOM   4849  CG  MET A 611     -10.023  16.250   9.734  1.00 91.19           C  
ATOM   4850  SD  MET A 611      -9.992  15.133  11.195  1.00 91.19           S  
ATOM   4851  CE  MET A 611     -11.609  15.516  11.914  1.00 91.19           C  
ATOM   4852  N   GLN A 612      -8.820  17.531   6.770  1.00 95.12           N  
ATOM   4853  CA  GLN A 612      -7.523  17.422   6.117  1.00 95.12           C  
ATOM   4854  C   GLN A 612      -6.805  16.141   6.539  1.00 95.12           C  
ATOM   4855  CB  GLN A 612      -6.656  18.641   6.426  1.00 95.12           C  
ATOM   4856  O   GLN A 612      -6.656  15.875   7.734  1.00 95.12           O  
ATOM   4857  CG  GLN A 612      -5.266  18.578   5.809  1.00 95.12           C  
ATOM   4858  CD  GLN A 612      -5.289  18.656   4.297  1.00 95.12           C  
ATOM   4859  NE2 GLN A 612      -4.301  18.047   3.650  1.00 95.12           N  
ATOM   4860  OE1 GLN A 612      -6.191  19.266   3.709  1.00 95.12           O  
ATOM   4861  N   GLY A 613      -6.398  15.312   5.586  1.00 94.75           N  
ATOM   4862  CA  GLY A 613      -5.555  14.156   5.824  1.00 94.75           C  
ATOM   4863  C   GLY A 613      -6.328  12.938   6.293  1.00 94.75           C  
ATOM   4864  O   GLY A 613      -5.742  11.883   6.559  1.00 94.75           O  
ATOM   4865  N   VAL A 614      -7.617  13.023   6.516  1.00 95.00           N  
ATOM   4866  CA  VAL A 614      -8.445  11.914   6.977  1.00 95.00           C  
ATOM   4867  C   VAL A 614      -9.555  11.648   5.969  1.00 95.00           C  
ATOM   4868  CB  VAL A 614      -9.047  12.195   8.375  1.00 95.00           C  
ATOM   4869  O   VAL A 614     -10.414  12.500   5.738  1.00 95.00           O  
ATOM   4870  CG1 VAL A 614      -9.891  11.016   8.844  1.00 95.00           C  
ATOM   4871  CG2 VAL A 614      -7.934  12.492   9.383  1.00 95.00           C  
ATOM   4872  N   MET A 615      -9.555  10.414   5.520  1.00 93.62           N  
ATOM   4873  CA  MET A 615     -10.547  10.039   4.520  1.00 93.62           C  
ATOM   4874  C   MET A 615     -11.688   9.242   5.156  1.00 93.62           C  
ATOM   4875  CB  MET A 615      -9.906   9.219   3.398  1.00 93.62           C  
ATOM   4876  O   MET A 615     -11.445   8.273   5.875  1.00 93.62           O  
ATOM   4877  CG  MET A 615     -10.844   8.914   2.244  1.00 93.62           C  
ATOM   4878  SD  MET A 615     -10.016   7.992   0.889  1.00 93.62           S  
ATOM   4879  CE  MET A 615      -8.781   9.219   0.378  1.00 93.62           C  
ATOM   4880  N   ASN A 616     -12.867   9.641   4.777  1.00 92.69           N  
ATOM   4881  CA  ASN A 616     -14.055   8.922   5.215  1.00 92.69           C  
ATOM   4882  C   ASN A 616     -14.375   7.750   4.289  1.00 92.69           C  
ATOM   4883  CB  ASN A 616     -15.258   9.867   5.305  1.00 92.69           C  
ATOM   4884  O   ASN A 616     -14.844   7.953   3.166  1.00 92.69           O  
ATOM   4885  CG  ASN A 616     -16.469   9.211   5.922  1.00 92.69           C  
ATOM   4886  ND2 ASN A 616     -17.453  10.023   6.293  1.00 92.69           N  
ATOM   4887  OD1 ASN A 616     -16.531   7.988   6.066  1.00 92.69           O  
ATOM   4888  N   MET A 617     -14.211   6.527   4.863  1.00 92.19           N  
ATOM   4889  CA  MET A 617     -14.320   5.320   4.043  1.00 92.19           C  
ATOM   4890  C   MET A 617     -15.656   4.629   4.262  1.00 92.19           C  
ATOM   4891  CB  MET A 617     -13.172   4.359   4.359  1.00 92.19           C  
ATOM   4892  O   MET A 617     -15.820   3.455   3.922  1.00 92.19           O  
ATOM   4893  CG  MET A 617     -11.797   4.914   4.039  1.00 92.19           C  
ATOM   4894  SD  MET A 617     -11.609   5.367   2.268  1.00 92.19           S  
ATOM   4895  CE  MET A 617     -11.797   3.730   1.503  1.00 92.19           C  
ATOM   4896  N   THR A 618     -16.578   5.293   4.914  1.00 86.38           N  
ATOM   4897  CA  THR A 618     -17.859   4.699   5.305  1.00 86.38           C  
ATOM   4898  C   THR A 618     -18.594   4.148   4.086  1.00 86.38           C  
ATOM   4899  CB  THR A 618     -18.750   5.723   6.027  1.00 86.38           C  
ATOM   4900  O   THR A 618     -19.094   3.023   4.117  1.00 86.38           O  
ATOM   4901  CG2 THR A 618     -20.078   5.098   6.434  1.00 86.38           C  
ATOM   4902  OG1 THR A 618     -18.078   6.191   7.203  1.00 86.38           O  
ATOM   4903  N   SER A 619     -18.578   4.855   2.938  1.00 85.12           N  
ATOM   4904  CA  SER A 619     -19.297   4.441   1.734  1.00 85.12           C  
ATOM   4905  C   SER A 619     -18.609   3.262   1.058  1.00 85.12           C  
ATOM   4906  CB  SER A 619     -19.406   5.609   0.751  1.00 85.12           C  
ATOM   4907  O   SER A 619     -19.250   2.492   0.338  1.00 85.12           O  
ATOM   4908  OG  SER A 619     -18.125   6.051   0.345  1.00 85.12           O  
ATOM   4909  N   VAL A 620     -17.359   3.117   1.326  1.00 85.00           N  
ATOM   4910  CA  VAL A 620     -16.578   2.064   0.694  1.00 85.00           C  
ATOM   4911  C   VAL A 620     -16.688   0.780   1.516  1.00 85.00           C  
ATOM   4912  CB  VAL A 620     -15.102   2.479   0.534  1.00 85.00           C  
ATOM   4913  O   VAL A 620     -16.938  -0.295   0.969  1.00 85.00           O  
ATOM   4914  CG1 VAL A 620     -14.273   1.326  -0.033  1.00 85.00           C  
ATOM   4915  CG2 VAL A 620     -14.984   3.713  -0.360  1.00 85.00           C  
ATOM   4916  N   VAL A 621     -16.562   0.901   2.820  1.00 81.44           N  
ATOM   4917  CA  VAL A 621     -16.438  -0.246   3.715  1.00 81.44           C  
ATOM   4918  C   VAL A 621     -17.812  -0.623   4.270  1.00 81.44           C  
ATOM   4919  CB  VAL A 621     -15.461   0.040   4.871  1.00 81.44           C  
ATOM   4920  O   VAL A 621     -18.094  -1.800   4.512  1.00 81.44           O  
ATOM   4921  CG1 VAL A 621     -15.398  -1.146   5.832  1.00 81.44           C  
ATOM   4922  CG2 VAL A 621     -14.070   0.364   4.324  1.00 81.44           C  
ATOM   4923  N   GLY A 622     -18.766   0.390   4.410  1.00 75.75           N  
ATOM   4924  CA  GLY A 622     -20.078   0.145   4.977  1.00 75.75           C  
ATOM   4925  C   GLY A 622     -20.125   0.313   6.484  1.00 75.75           C  
ATOM   4926  O   GLY A 622     -21.047  -0.170   7.141  1.00 75.75           O  
ATOM   4927  N   SER A 623     -18.984   0.757   7.062  1.00 77.19           N  
ATOM   4928  CA  SER A 623     -18.859   1.039   8.484  1.00 77.19           C  
ATOM   4929  C   SER A 623     -18.156   2.373   8.727  1.00 77.19           C  
ATOM   4930  CB  SER A 623     -18.094  -0.082   9.188  1.00 77.19           C  
ATOM   4931  O   SER A 623     -17.625   2.979   7.797  1.00 77.19           O  
ATOM   4932  OG  SER A 623     -18.016   0.158  10.586  1.00 77.19           O  
ATOM   4933  N   THR A 624     -18.250   2.951   9.945  1.00 84.12           N  
ATOM   4934  CA  THR A 624     -17.703   4.262  10.273  1.00 84.12           C  
ATOM   4935  C   THR A 624     -16.172   4.211  10.336  1.00 84.12           C  
ATOM   4936  CB  THR A 624     -18.250   4.781  11.617  1.00 84.12           C  
ATOM   4937  O   THR A 624     -15.578   4.562  11.352  1.00 84.12           O  
ATOM   4938  CG2 THR A 624     -17.703   3.973  12.789  1.00 84.12           C  
ATOM   4939  OG1 THR A 624     -17.875   6.152  11.781  1.00 84.12           O  
ATOM   4940  N   ILE A 625     -15.555   3.863   9.188  1.00 90.38           N  
ATOM   4941  CA  ILE A 625     -14.109   3.705   9.078  1.00 90.38           C  
ATOM   4942  C   ILE A 625     -13.492   4.961   8.469  1.00 90.38           C  
ATOM   4943  CB  ILE A 625     -13.734   2.463   8.242  1.00 90.38           C  
ATOM   4944  O   ILE A 625     -14.055   5.543   7.535  1.00 90.38           O  
ATOM   4945  CG1 ILE A 625     -14.180   1.182   8.961  1.00 90.38           C  
ATOM   4946  CG2 ILE A 625     -12.227   2.438   7.957  1.00 90.38           C  
ATOM   4947  CD1 ILE A 625     -13.438   0.914  10.266  1.00 90.38           C  
ATOM   4948  N   MET A 626     -12.406   5.430   9.117  1.00 93.50           N  
ATOM   4949  CA  MET A 626     -11.578   6.527   8.609  1.00 93.50           C  
ATOM   4950  C   MET A 626     -10.172   6.043   8.273  1.00 93.50           C  
ATOM   4951  CB  MET A 626     -11.516   7.664   9.633  1.00 93.50           C  
ATOM   4952  O   MET A 626      -9.625   5.188   8.969  1.00 93.50           O  
ATOM   4953  CG  MET A 626     -12.875   8.125  10.125  1.00 93.50           C  
ATOM   4954  SD  MET A 626     -13.922   8.805   8.789  1.00 93.50           S  
ATOM   4955  CE  MET A 626     -15.406   9.258   9.734  1.00 93.50           C  
ATOM   4956  N   MET A 627      -9.609   6.578   7.164  1.00 95.38           N  
ATOM   4957  CA  MET A 627      -8.258   6.219   6.773  1.00 95.38           C  
ATOM   4958  C   MET A 627      -7.363   7.453   6.695  1.00 95.38           C  
ATOM   4959  CB  MET A 627      -8.258   5.488   5.426  1.00 95.38           C  
ATOM   4960  O   MET A 627      -7.805   8.516   6.262  1.00 95.38           O  
ATOM   4961  CG  MET A 627      -8.797   4.070   5.500  1.00 95.38           C  
ATOM   4962  SD  MET A 627      -8.375   3.082   4.012  1.00 95.38           S  
ATOM   4963  CE  MET A 627      -9.062   1.474   4.488  1.00 95.38           C  
ATOM   4964  N   SER A 628      -6.137   7.305   7.152  1.00 96.69           N  
ATOM   4965  CA  SER A 628      -5.125   8.352   7.141  1.00 96.69           C  
ATOM   4966  C   SER A 628      -3.717   7.770   7.109  1.00 96.69           C  
ATOM   4967  CB  SER A 628      -5.281   9.258   8.367  1.00 96.69           C  
ATOM   4968  O   SER A 628      -3.549   6.547   7.102  1.00 96.69           O  
ATOM   4969  OG  SER A 628      -4.984   8.555   9.555  1.00 96.69           O  
ATOM   4970  N   LYS A 629      -2.818   8.703   7.008  1.00 97.38           N  
ATOM   4971  CA  LYS A 629      -1.444   8.258   7.227  1.00 97.38           C  
ATOM   4972  C   LYS A 629      -1.195   7.938   8.695  1.00 97.38           C  
ATOM   4973  CB  LYS A 629      -0.456   9.328   6.746  1.00 97.38           C  
ATOM   4974  O   LYS A 629      -1.875   8.469   9.578  1.00 97.38           O  
ATOM   4975  CG  LYS A 629      -0.469   9.555   5.242  1.00 97.38           C  
ATOM   4976  CD  LYS A 629       0.584  10.570   4.820  1.00 97.38           C  
ATOM   4977  CE  LYS A 629       0.591  10.773   3.312  1.00 97.38           C  
ATOM   4978  NZ  LYS A 629       1.550  11.844   2.904  1.00 97.38           N  
ATOM   4979  N   PRO A 630      -0.233   7.012   8.984  1.00 98.00           N  
ATOM   4980  CA  PRO A 630      -0.006   6.605  10.367  1.00 98.00           C  
ATOM   4981  C   PRO A 630       0.232   7.793  11.305  1.00 98.00           C  
ATOM   4982  CB  PRO A 630       1.241   5.723  10.281  1.00 98.00           C  
ATOM   4983  O   PRO A 630       0.771   8.820  10.875  1.00 98.00           O  
ATOM   4984  CG  PRO A 630       1.208   5.156   8.898  1.00 98.00           C  
ATOM   4985  CD  PRO A 630       0.689   6.211   7.961  1.00 98.00           C  
ATOM   4986  N   HIS A 631      -0.268   7.688  12.500  1.00 97.75           N  
ATOM   4987  CA  HIS A 631      -0.156   8.695  13.547  1.00 97.75           C  
ATOM   4988  C   HIS A 631      -0.733  10.031  13.086  1.00 97.75           C  
ATOM   4989  CB  HIS A 631       1.304   8.875  13.969  1.00 97.75           C  
ATOM   4990  O   HIS A 631      -0.324  11.086  13.570  1.00 97.75           O  
ATOM   4991  CG  HIS A 631       1.860   7.699  14.703  1.00 97.75           C  
ATOM   4992  CD2 HIS A 631       2.385   6.535  14.258  1.00 97.75           C  
ATOM   4993  ND1 HIS A 631       1.912   7.645  16.078  1.00 97.75           N  
ATOM   4994  CE1 HIS A 631       2.449   6.496  16.453  1.00 97.75           C  
ATOM   4995  NE2 HIS A 631       2.744   5.801  15.367  1.00 97.75           N  
ATOM   4996  N   PHE A 632      -1.613   9.930  12.102  1.00 97.19           N  
ATOM   4997  CA  PHE A 632      -2.348  11.062  11.562  1.00 97.19           C  
ATOM   4998  C   PHE A 632      -1.395  12.086  10.953  1.00 97.19           C  
ATOM   4999  CB  PHE A 632      -3.205  11.719  12.648  1.00 97.19           C  
ATOM   5000  O   PHE A 632      -1.633  13.289  11.039  1.00 97.19           O  
ATOM   5001  CG  PHE A 632      -4.309  10.836  13.164  1.00 97.19           C  
ATOM   5002  CD1 PHE A 632      -5.406  10.531  12.375  1.00 97.19           C  
ATOM   5003  CD2 PHE A 632      -4.246  10.312  14.453  1.00 97.19           C  
ATOM   5004  CE1 PHE A 632      -6.430   9.719  12.852  1.00 97.19           C  
ATOM   5005  CE2 PHE A 632      -5.262   9.500  14.938  1.00 97.19           C  
ATOM   5006  CZ  PHE A 632      -6.355   9.203  14.141  1.00 97.19           C  
ATOM   5007  N   LEU A 633      -0.323  11.602  10.398  1.00 97.31           N  
ATOM   5008  CA  LEU A 633       0.629  12.469   9.711  1.00 97.31           C  
ATOM   5009  C   LEU A 633      -0.069  13.305   8.641  1.00 97.31           C  
ATOM   5010  CB  LEU A 633       1.748  11.641   9.078  1.00 97.31           C  
ATOM   5011  O   LEU A 633      -0.836  12.773   7.836  1.00 97.31           O  
ATOM   5012  CG  LEU A 633       2.809  12.414   8.297  1.00 97.31           C  
ATOM   5013  CD1 LEU A 633       3.664  13.242   9.242  1.00 97.31           C  
ATOM   5014  CD2 LEU A 633       3.678  11.461   7.480  1.00 97.31           C  
ATOM   5015  N   ASP A 634       0.066  14.656   8.609  1.00 95.44           N  
ATOM   5016  CA  ASP A 634      -0.442  15.648   7.664  1.00 95.44           C  
ATOM   5017  C   ASP A 634      -1.925  15.922   7.902  1.00 95.44           C  
ATOM   5018  CB  ASP A 634      -0.218  15.180   6.227  1.00 95.44           C  
ATOM   5019  O   ASP A 634      -2.566  16.625   7.117  1.00 95.44           O  
ATOM   5020  CG  ASP A 634       1.251  15.109   5.848  1.00 95.44           C  
ATOM   5021  OD1 ASP A 634       2.068  15.859   6.426  1.00 95.44           O  
ATOM   5022  OD2 ASP A 634       1.595  14.297   4.961  1.00 95.44           O  
ATOM   5023  N   ALA A 635      -2.504  15.227   8.898  1.00 95.31           N  
ATOM   5024  CA  ALA A 635      -3.900  15.500   9.227  1.00 95.31           C  
ATOM   5025  C   ALA A 635      -4.027  16.734  10.109  1.00 95.31           C  
ATOM   5026  CB  ALA A 635      -4.527  14.297   9.930  1.00 95.31           C  
ATOM   5027  O   ALA A 635      -3.053  17.156  10.734  1.00 95.31           O  
ATOM   5028  N   ASP A 636      -5.168  17.344  10.086  1.00 92.44           N  
ATOM   5029  CA  ASP A 636      -5.473  18.453  11.000  1.00 92.44           C  
ATOM   5030  C   ASP A 636      -5.363  18.000  12.453  1.00 92.44           C  
ATOM   5031  CB  ASP A 636      -6.867  19.000  10.719  1.00 92.44           C  
ATOM   5032  O   ASP A 636      -5.711  16.859  12.789  1.00 92.44           O  
ATOM   5033  CG  ASP A 636      -7.117  20.344  11.391  1.00 92.44           C  
ATOM   5034  OD1 ASP A 636      -7.277  20.391  12.633  1.00 92.44           O  
ATOM   5035  OD2 ASP A 636      -7.156  21.375  10.672  1.00 92.44           O  
ATOM   5036  N   VAL A 637      -4.945  19.000  13.328  1.00 91.25           N  
ATOM   5037  CA  VAL A 637      -4.715  18.703  14.742  1.00 91.25           C  
ATOM   5038  C   VAL A 637      -6.008  18.188  15.383  1.00 91.25           C  
ATOM   5039  CB  VAL A 637      -4.195  19.938  15.500  1.00 91.25           C  
ATOM   5040  O   VAL A 637      -5.969  17.438  16.359  1.00 91.25           O  
ATOM   5041  CG1 VAL A 637      -4.156  19.672  17.000  1.00 91.25           C  
ATOM   5042  CG2 VAL A 637      -2.811  20.344  14.984  1.00 91.25           C  
ATOM   5043  N   SER A 638      -7.156  18.531  14.828  1.00 89.38           N  
ATOM   5044  CA  SER A 638      -8.461  18.156  15.359  1.00 89.38           C  
ATOM   5045  C   SER A 638      -8.648  16.641  15.328  1.00 89.38           C  
ATOM   5046  CB  SER A 638      -9.578  18.828  14.578  1.00 89.38           C  
ATOM   5047  O   SER A 638      -9.461  16.094  16.078  1.00 89.38           O  
ATOM   5048  OG  SER A 638      -9.562  18.422  13.219  1.00 89.38           O  
ATOM   5049  N   ALA A 639      -7.918  15.953  14.500  1.00 90.69           N  
ATOM   5050  CA  ALA A 639      -8.055  14.508  14.336  1.00 90.69           C  
ATOM   5051  C   ALA A 639      -7.508  13.758  15.555  1.00 90.69           C  
ATOM   5052  CB  ALA A 639      -7.348  14.039  13.070  1.00 90.69           C  
ATOM   5053  O   ALA A 639      -7.953  12.656  15.867  1.00 90.69           O  
ATOM   5054  N   TYR A 640      -6.508  14.414  16.234  1.00 92.50           N  
ATOM   5055  CA  TYR A 640      -5.902  13.625  17.312  1.00 92.50           C  
ATOM   5056  C   TYR A 640      -5.730  14.461  18.578  1.00 92.50           C  
ATOM   5057  CB  TYR A 640      -4.551  13.062  16.859  1.00 92.50           C  
ATOM   5058  O   TYR A 640      -5.016  14.062  19.484  1.00 92.50           O  
ATOM   5059  CG  TYR A 640      -3.564  14.117  16.438  1.00 92.50           C  
ATOM   5060  CD1 TYR A 640      -3.529  14.578  15.125  1.00 92.50           C  
ATOM   5061  CD2 TYR A 640      -2.662  14.664  17.344  1.00 92.50           C  
ATOM   5062  CE1 TYR A 640      -2.621  15.555  14.727  1.00 92.50           C  
ATOM   5063  CE2 TYR A 640      -1.750  15.641  16.953  1.00 92.50           C  
ATOM   5064  OH  TYR A 640      -0.835  17.047  15.258  1.00 92.50           O  
ATOM   5065  CZ  TYR A 640      -1.737  16.078  15.648  1.00 92.50           C  
ATOM   5066  N   LYS A 641      -6.383  15.641  18.641  1.00 90.62           N  
ATOM   5067  CA  LYS A 641      -6.258  16.547  19.781  1.00 90.62           C  
ATOM   5068  C   LYS A 641      -6.926  15.953  21.016  1.00 90.62           C  
ATOM   5069  CB  LYS A 641      -6.859  17.906  19.453  1.00 90.62           C  
ATOM   5070  O   LYS A 641      -6.535  16.266  22.141  1.00 90.62           O  
ATOM   5071  CG  LYS A 641      -8.375  17.891  19.281  1.00 90.62           C  
ATOM   5072  CD  LYS A 641      -8.914  19.281  18.969  1.00 90.62           C  
ATOM   5073  CE  LYS A 641     -10.414  19.250  18.719  1.00 90.62           C  
ATOM   5074  NZ  LYS A 641     -10.945  20.594  18.344  1.00 90.62           N  
ATOM   5075  N   ASN A 642      -7.895  15.047  20.766  1.00 89.12           N  
ATOM   5076  CA  ASN A 642      -8.648  14.508  21.891  1.00 89.12           C  
ATOM   5077  C   ASN A 642      -8.195  13.094  22.234  1.00 89.12           C  
ATOM   5078  CB  ASN A 642     -10.148  14.531  21.594  1.00 89.12           C  
ATOM   5079  O   ASN A 642      -8.914  12.359  22.922  1.00 89.12           O  
ATOM   5080  CG  ASN A 642     -10.703  15.938  21.484  1.00 89.12           C  
ATOM   5081  ND2 ASN A 642     -11.656  16.141  20.594  1.00 89.12           N  
ATOM   5082  OD1 ASN A 642     -10.273  16.844  22.219  1.00 89.12           O  
ATOM   5083  N   ILE A 643      -7.074  12.719  21.734  1.00 91.88           N  
ATOM   5084  CA  ILE A 643      -6.480  11.438  22.109  1.00 91.88           C  
ATOM   5085  C   ILE A 643      -4.988  11.617  22.375  1.00 91.88           C  
ATOM   5086  CB  ILE A 643      -6.699  10.375  21.000  1.00 91.88           C  
ATOM   5087  O   ILE A 643      -4.398  12.633  21.984  1.00 91.88           O  
ATOM   5088  CG1 ILE A 643      -6.000  10.797  19.703  1.00 91.88           C  
ATOM   5089  CG2 ILE A 643      -8.195  10.141  20.766  1.00 91.88           C  
ATOM   5090  CD1 ILE A 643      -6.016   9.734  18.609  1.00 91.88           C  
ATOM   5091  N   SER A 644      -4.367  10.734  23.156  1.00 94.06           N  
ATOM   5092  CA  SER A 644      -2.928  10.719  23.391  1.00 94.06           C  
ATOM   5093  C   SER A 644      -2.273   9.492  22.750  1.00 94.06           C  
ATOM   5094  CB  SER A 644      -2.635  10.734  24.891  1.00 94.06           C  
ATOM   5095  O   SER A 644      -2.957   8.531  22.391  1.00 94.06           O  
ATOM   5096  OG  SER A 644      -3.080   9.531  25.500  1.00 94.06           O  
ATOM   5097  N   GLY A 645      -0.989   9.570  22.422  1.00 93.62           N  
ATOM   5098  CA  GLY A 645      -0.232   8.453  21.875  1.00 93.62           C  
ATOM   5099  C   GLY A 645       0.120   8.641  20.406  1.00 93.62           C  
ATOM   5100  O   GLY A 645       0.674   7.730  19.781  1.00 93.62           O  
ATOM   5101  N   MET A 646      -0.165   9.828  19.891  1.00 94.94           N  
ATOM   5102  CA  MET A 646       0.132  10.086  18.484  1.00 94.94           C  
ATOM   5103  C   MET A 646       1.424  10.891  18.344  1.00 94.94           C  
ATOM   5104  CB  MET A 646      -1.023  10.836  17.812  1.00 94.94           C  
ATOM   5105  O   MET A 646       1.559  11.969  18.906  1.00 94.94           O  
ATOM   5106  CG  MET A 646      -2.359  10.117  17.922  1.00 94.94           C  
ATOM   5107  SD  MET A 646      -2.316   8.445  17.172  1.00 94.94           S  
ATOM   5108  CE  MET A 646      -3.229   7.508  18.422  1.00 94.94           C  
ATOM   5109  N   THR A 647       2.391  10.438  17.656  1.00 95.75           N  
ATOM   5110  CA  THR A 647       3.648  11.117  17.375  1.00 95.75           C  
ATOM   5111  C   THR A 647       3.996  11.016  15.883  1.00 95.75           C  
ATOM   5112  CB  THR A 647       4.801  10.539  18.219  1.00 95.75           C  
ATOM   5113  O   THR A 647       4.777  10.148  15.484  1.00 95.75           O  
ATOM   5114  CG2 THR A 647       4.602  10.844  19.688  1.00 95.75           C  
ATOM   5115  OG1 THR A 647       4.855   9.125  18.031  1.00 95.75           O  
ATOM   5116  N   PRO A 648       3.355  11.859  15.016  1.00 96.38           N  
ATOM   5117  CA  PRO A 648       3.586  11.797  13.570  1.00 96.38           C  
ATOM   5118  C   PRO A 648       5.047  12.031  13.195  1.00 96.38           C  
ATOM   5119  CB  PRO A 648       2.691  12.906  13.016  1.00 96.38           C  
ATOM   5120  O   PRO A 648       5.680  12.953  13.719  1.00 96.38           O  
ATOM   5121  CG  PRO A 648       2.502  13.852  14.164  1.00 96.38           C  
ATOM   5122  CD  PRO A 648       2.609  13.070  15.445  1.00 96.38           C  
ATOM   5123  N   ASN A 649       5.594  11.203  12.359  1.00 97.19           N  
ATOM   5124  CA  ASN A 649       6.941  11.281  11.812  1.00 97.19           C  
ATOM   5125  C   ASN A 649       6.965  10.938  10.328  1.00 97.19           C  
ATOM   5126  CB  ASN A 649       7.887  10.359  12.586  1.00 97.19           C  
ATOM   5127  O   ASN A 649       6.684   9.805   9.945  1.00 97.19           O  
ATOM   5128  CG  ASN A 649       9.336  10.523  12.164  1.00 97.19           C  
ATOM   5129  ND2 ASN A 649      10.219  10.727  13.133  1.00 97.19           N  
ATOM   5130  OD1 ASN A 649       9.656  10.469  10.977  1.00 97.19           O  
ATOM   5131  N   ARG A 650       7.332  11.836   9.555  1.00 94.88           N  
ATOM   5132  CA  ARG A 650       7.273  11.703   8.102  1.00 94.88           C  
ATOM   5133  C   ARG A 650       8.172  10.570   7.617  1.00 94.88           C  
ATOM   5134  CB  ARG A 650       7.676  13.016   7.426  1.00 94.88           C  
ATOM   5135  O   ARG A 650       7.816   9.844   6.688  1.00 94.88           O  
ATOM   5136  CG  ARG A 650       7.520  13.008   5.914  1.00 94.88           C  
ATOM   5137  CD  ARG A 650       7.754  14.391   5.316  1.00 94.88           C  
ATOM   5138  NE  ARG A 650       6.660  15.305   5.625  1.00 94.88           N  
ATOM   5139  NH1 ARG A 650       5.258  14.523   3.963  1.00 94.88           N  
ATOM   5140  NH2 ARG A 650       4.570  16.219   5.344  1.00 94.88           N  
ATOM   5141  CZ  ARG A 650       5.500  15.344   4.977  1.00 94.88           C  
ATOM   5142  N   GLU A 651       9.328  10.406   8.172  1.00 93.88           N  
ATOM   5143  CA  GLU A 651      10.258   9.352   7.777  1.00 93.88           C  
ATOM   5144  C   GLU A 651       9.703   7.969   8.094  1.00 93.88           C  
ATOM   5145  CB  GLU A 651      11.609   9.547   8.461  1.00 93.88           C  
ATOM   5146  O   GLU A 651       9.906   7.020   7.336  1.00 93.88           O  
ATOM   5147  CG  GLU A 651      12.383  10.766   7.973  1.00 93.88           C  
ATOM   5148  CD  GLU A 651      12.664  10.727   6.480  1.00 93.88           C  
ATOM   5149  OE1 GLU A 651      12.977  11.797   5.895  1.00 93.88           O  
ATOM   5150  OE2 GLU A 651      12.578   9.633   5.887  1.00 93.88           O  
ATOM   5151  N   LEU A 652       8.898   7.871   9.078  1.00 95.81           N  
ATOM   5152  CA  LEU A 652       8.414   6.578   9.555  1.00 95.81           C  
ATOM   5153  C   LEU A 652       7.000   6.309   9.062  1.00 95.81           C  
ATOM   5154  CB  LEU A 652       8.453   6.516  11.086  1.00 95.81           C  
ATOM   5155  O   LEU A 652       6.598   5.148   8.914  1.00 95.81           O  
ATOM   5156  CG  LEU A 652       9.844   6.590  11.727  1.00 95.81           C  
ATOM   5157  CD1 LEU A 652       9.719   6.613  13.250  1.00 95.81           C  
ATOM   5158  CD2 LEU A 652      10.703   5.422  11.273  1.00 95.81           C  
ATOM   5159  N   HIS A 653       6.258   7.406   8.758  1.00 97.50           N  
ATOM   5160  CA  HIS A 653       4.820   7.188   8.633  1.00 97.50           C  
ATOM   5161  C   HIS A 653       4.324   7.582   7.250  1.00 97.50           C  
ATOM   5162  CB  HIS A 653       4.066   7.973   9.711  1.00 97.50           C  
ATOM   5163  O   HIS A 653       3.139   7.430   6.945  1.00 97.50           O  
ATOM   5164  CG  HIS A 653       4.438   7.598  11.102  1.00 97.50           C  
ATOM   5165  CD2 HIS A 653       4.758   6.398  11.648  1.00 97.50           C  
ATOM   5166  ND1 HIS A 653       4.516   8.516  12.133  1.00 97.50           N  
ATOM   5167  CE1 HIS A 653       4.863   7.895  13.242  1.00 97.50           C  
ATOM   5168  NE2 HIS A 653       5.016   6.609  12.977  1.00 97.50           N  
ATOM   5169  N   ASP A 654       5.195   8.078   6.395  1.00 96.94           N  
ATOM   5170  CA  ASP A 654       4.793   8.469   5.047  1.00 96.94           C  
ATOM   5171  C   ASP A 654       4.902   7.301   4.078  1.00 96.94           C  
ATOM   5172  CB  ASP A 654       5.641   9.648   4.555  1.00 96.94           C  
ATOM   5173  O   ASP A 654       5.715   6.395   4.277  1.00 96.94           O  
ATOM   5174  CG  ASP A 654       4.930  10.492   3.514  1.00 96.94           C  
ATOM   5175  OD1 ASP A 654       3.752  10.219   3.201  1.00 96.94           O  
ATOM   5176  OD2 ASP A 654       5.559  11.445   2.996  1.00 96.94           O  
ATOM   5177  N   THR A 655       3.994   7.312   3.125  1.00 96.25           N  
ATOM   5178  CA  THR A 655       4.043   6.355   2.025  1.00 96.25           C  
ATOM   5179  C   THR A 655       5.004   6.828   0.939  1.00 96.25           C  
ATOM   5180  CB  THR A 655       2.645   6.133   1.418  1.00 96.25           C  
ATOM   5181  O   THR A 655       4.910   7.961   0.468  1.00 96.25           O  
ATOM   5182  CG2 THR A 655       2.713   5.199   0.213  1.00 96.25           C  
ATOM   5183  OG1 THR A 655       1.786   5.555   2.408  1.00 96.25           O  
ATOM   5184  N   MET A 656       5.941   5.918   0.556  1.00 96.44           N  
ATOM   5185  CA  MET A 656       6.934   6.293  -0.448  1.00 96.44           C  
ATOM   5186  C   MET A 656       7.305   5.094  -1.317  1.00 96.44           C  
ATOM   5187  CB  MET A 656       8.188   6.863   0.219  1.00 96.44           C  
ATOM   5188  O   MET A 656       7.160   3.947  -0.894  1.00 96.44           O  
ATOM   5189  CG  MET A 656       8.828   5.918   1.222  1.00 96.44           C  
ATOM   5190  SD  MET A 656      10.078   4.816   0.450  1.00 96.44           S  
ATOM   5191  CE  MET A 656      10.828   4.094   1.936  1.00 96.44           C  
ATOM   5192  N   ILE A 657       7.742   5.461  -2.498  1.00 97.62           N  
ATOM   5193  CA  ILE A 657       8.281   4.445  -3.398  1.00 97.62           C  
ATOM   5194  C   ILE A 657       9.547   4.969  -4.074  1.00 97.62           C  
ATOM   5195  CB  ILE A 657       7.238   4.023  -4.461  1.00 97.62           C  
ATOM   5196  O   ILE A 657       9.633   6.156  -4.402  1.00 97.62           O  
ATOM   5197  CG1 ILE A 657       6.770   5.246  -5.262  1.00 97.62           C  
ATOM   5198  CG2 ILE A 657       6.055   3.311  -3.805  1.00 97.62           C  
ATOM   5199  CD1 ILE A 657       5.863   4.902  -6.438  1.00 97.62           C  
ATOM   5200  N   ASP A 658      10.438   4.121  -4.277  1.00 97.81           N  
ATOM   5201  CA  ASP A 658      11.672   4.422  -5.004  1.00 97.81           C  
ATOM   5202  C   ASP A 658      11.703   3.709  -6.352  1.00 97.81           C  
ATOM   5203  CB  ASP A 658      12.891   4.027  -4.172  1.00 97.81           C  
ATOM   5204  O   ASP A 658      11.789   2.480  -6.410  1.00 97.81           O  
ATOM   5205  CG  ASP A 658      13.016   4.824  -2.885  1.00 97.81           C  
ATOM   5206  OD1 ASP A 658      12.422   5.922  -2.785  1.00 97.81           O  
ATOM   5207  OD2 ASP A 658      13.711   4.352  -1.961  1.00 97.81           O  
ATOM   5208  N   VAL A 659      11.711   4.496  -7.352  1.00 97.50           N  
ATOM   5209  CA  VAL A 659      11.516   3.975  -8.703  1.00 97.50           C  
ATOM   5210  C   VAL A 659      12.812   4.109  -9.500  1.00 97.50           C  
ATOM   5211  CB  VAL A 659      10.359   4.699  -9.430  1.00 97.50           C  
ATOM   5212  O   VAL A 659      13.445   5.168  -9.492  1.00 97.50           O  
ATOM   5213  CG1 VAL A 659      10.188   4.152 -10.844  1.00 97.50           C  
ATOM   5214  CG2 VAL A 659       9.062   4.566  -8.633  1.00 97.50           C  
ATOM   5215  N   GLU A 660      13.156   2.992 -10.195  1.00 95.56           N  
ATOM   5216  CA  GLU A 660      14.273   3.041 -11.133  1.00 95.56           C  
ATOM   5217  C   GLU A 660      13.859   3.664 -12.461  1.00 95.56           C  
ATOM   5218  CB  GLU A 660      14.844   1.639 -11.367  1.00 95.56           C  
ATOM   5219  O   GLU A 660      12.945   3.168 -13.125  1.00 95.56           O  
ATOM   5220  CG  GLU A 660      16.250   1.634 -11.953  1.00 95.56           C  
ATOM   5221  CD  GLU A 660      16.281   1.955 -13.438  1.00 95.56           C  
ATOM   5222  OE1 GLU A 660      17.172   2.713 -13.883  1.00 95.56           O  
ATOM   5223  OE2 GLU A 660      15.391   1.447 -14.172  1.00 95.56           O  
ATOM   5224  N   PRO A 661      14.477   4.703 -12.906  1.00 94.56           N  
ATOM   5225  CA  PRO A 661      14.016   5.590 -13.977  1.00 94.56           C  
ATOM   5226  C   PRO A 661      14.031   4.922 -15.352  1.00 94.56           C  
ATOM   5227  CB  PRO A 661      15.016   6.750 -13.930  1.00 94.56           C  
ATOM   5228  O   PRO A 661      13.211   5.258 -16.219  1.00 94.56           O  
ATOM   5229  CG  PRO A 661      16.172   6.223 -13.156  1.00 94.56           C  
ATOM   5230  CD  PRO A 661      15.680   5.191 -12.188  1.00 94.56           C  
ATOM   5231  N   TYR A 662      14.836   3.945 -15.625  1.00 92.75           N  
ATOM   5232  CA  TYR A 662      14.906   3.336 -16.953  1.00 92.75           C  
ATOM   5233  C   TYR A 662      13.844   2.252 -17.109  1.00 92.75           C  
ATOM   5234  CB  TYR A 662      16.297   2.744 -17.203  1.00 92.75           C  
ATOM   5235  O   TYR A 662      13.156   2.189 -18.125  1.00 92.75           O  
ATOM   5236  CG  TYR A 662      17.391   3.779 -17.266  1.00 92.75           C  
ATOM   5237  CD1 TYR A 662      17.469   4.672 -18.328  1.00 92.75           C  
ATOM   5238  CD2 TYR A 662      18.344   3.867 -16.250  1.00 92.75           C  
ATOM   5239  CE1 TYR A 662      18.484   5.625 -18.391  1.00 92.75           C  
ATOM   5240  CE2 TYR A 662      19.359   4.816 -16.312  1.00 92.75           C  
ATOM   5241  OH  TYR A 662      20.422   6.633 -17.438  1.00 92.75           O  
ATOM   5242  CZ  TYR A 662      19.422   5.691 -17.375  1.00 92.75           C  
ATOM   5243  N   THR A 663      13.617   1.554 -16.031  1.00 93.31           N  
ATOM   5244  CA  THR A 663      12.742   0.391 -16.141  1.00 93.31           C  
ATOM   5245  C   THR A 663      11.352   0.698 -15.602  1.00 93.31           C  
ATOM   5246  CB  THR A 663      13.328  -0.829 -15.414  1.00 93.31           C  
ATOM   5247  O   THR A 663      10.383   0.014 -15.938  1.00 93.31           O  
ATOM   5248  CG2 THR A 663      14.734  -1.152 -15.922  1.00 93.31           C  
ATOM   5249  OG1 THR A 663      13.391  -0.549 -14.008  1.00 93.31           O  
ATOM   5250  N   GLY A 664      11.273   1.680 -14.672  1.00 94.62           N  
ATOM   5251  CA  GLY A 664      10.016   1.978 -14.008  1.00 94.62           C  
ATOM   5252  C   GLY A 664       9.703   1.025 -12.867  1.00 94.62           C  
ATOM   5253  O   GLY A 664       8.617   1.081 -12.281  1.00 94.62           O  
ATOM   5254  N   SER A 665      10.617   0.264 -12.461  1.00 94.12           N  
ATOM   5255  CA  SER A 665      10.461  -0.721 -11.398  1.00 94.12           C  
ATOM   5256  C   SER A 665      10.656  -0.087 -10.023  1.00 94.12           C  
ATOM   5257  CB  SER A 665      11.453  -1.873 -11.578  1.00 94.12           C  
ATOM   5258  O   SER A 665      11.531   0.768  -9.844  1.00 94.12           O  
ATOM   5259  OG  SER A 665      11.172  -2.588 -12.773  1.00 94.12           O  
ATOM   5260  N   VAL A 666       9.891  -0.525  -9.125  1.00 95.69           N  
ATOM   5261  CA  VAL A 666      10.008  -0.064  -7.750  1.00 95.69           C  
ATOM   5262  C   VAL A 666      10.969  -0.973  -6.984  1.00 95.69           C  
ATOM   5263  CB  VAL A 666       8.641  -0.018  -7.043  1.00 95.69           C  
ATOM   5264  O   VAL A 666      10.719  -2.172  -6.844  1.00 95.69           O  
ATOM   5265  CG1 VAL A 666       8.797   0.396  -5.578  1.00 95.69           C  
ATOM   5266  CG2 VAL A 666       7.695   0.936  -7.770  1.00 95.69           C  
ATOM   5267  N   PHE A 667      12.070  -0.403  -6.395  1.00 95.19           N  
ATOM   5268  CA  PHE A 667      13.102  -1.181  -5.723  1.00 95.19           C  
ATOM   5269  C   PHE A 667      12.898  -1.164  -4.215  1.00 95.19           C  
ATOM   5270  CB  PHE A 667      14.492  -0.641  -6.070  1.00 95.19           C  
ATOM   5271  O   PHE A 667      13.328  -2.084  -3.514  1.00 95.19           O  
ATOM   5272  CG  PHE A 667      15.109  -1.283  -7.285  1.00 95.19           C  
ATOM   5273  CD1 PHE A 667      16.359  -1.878  -7.211  1.00 95.19           C  
ATOM   5274  CD2 PHE A 667      14.430  -1.292  -8.500  1.00 95.19           C  
ATOM   5275  CE1 PHE A 667      16.938  -2.473  -8.336  1.00 95.19           C  
ATOM   5276  CE2 PHE A 667      15.000  -1.885  -9.625  1.00 95.19           C  
ATOM   5277  CZ  PHE A 667      16.250  -2.475  -9.539  1.00 95.19           C  
ATOM   5278  N   ARG A 668      12.336  -0.136  -3.805  1.00 95.12           N  
ATOM   5279  CA  ARG A 668      11.984   0.032  -2.398  1.00 95.12           C  
ATOM   5280  C   ARG A 668      10.656   0.768  -2.250  1.00 95.12           C  
ATOM   5281  CB  ARG A 668      13.086   0.786  -1.655  1.00 95.12           C  
ATOM   5282  O   ARG A 668      10.477   1.854  -2.807  1.00 95.12           O  
ATOM   5283  CG  ARG A 668      12.953   0.745  -0.142  1.00 95.12           C  
ATOM   5284  CD  ARG A 668      14.148   1.380   0.550  1.00 95.12           C  
ATOM   5285  NE  ARG A 668      14.188   2.826   0.351  1.00 95.12           N  
ATOM   5286  NH1 ARG A 668      16.125   3.152   1.551  1.00 95.12           N  
ATOM   5287  NH2 ARG A 668      15.062   4.938   0.589  1.00 95.12           N  
ATOM   5288  CZ  ARG A 668      15.125   3.635   0.831  1.00 95.12           C  
ATOM   5289  N   GLY A 669       9.711   0.117  -1.543  1.00 95.88           N  
ATOM   5290  CA  GLY A 669       8.414   0.766  -1.386  1.00 95.88           C  
ATOM   5291  C   GLY A 669       7.793   0.527  -0.025  1.00 95.88           C  
ATOM   5292  O   GLY A 669       7.973  -0.538   0.569  1.00 95.88           O  
ATOM   5293  N   HIS A 670       7.121   1.562   0.467  1.00 97.25           N  
ATOM   5294  CA  HIS A 670       6.348   1.512   1.704  1.00 97.25           C  
ATOM   5295  C   HIS A 670       4.949   2.086   1.506  1.00 97.25           C  
ATOM   5296  CB  HIS A 670       7.074   2.271   2.816  1.00 97.25           C  
ATOM   5297  O   HIS A 670       4.801   3.234   1.084  1.00 97.25           O  
ATOM   5298  CG  HIS A 670       8.422   1.705   3.150  1.00 97.25           C  
ATOM   5299  CD2 HIS A 670       9.648   1.982   2.654  1.00 97.25           C  
ATOM   5300  ND1 HIS A 670       8.602   0.726   4.102  1.00 97.25           N  
ATOM   5301  CE1 HIS A 670       9.883   0.425   4.180  1.00 97.25           C  
ATOM   5302  NE2 HIS A 670      10.539   1.173   3.311  1.00 97.25           N  
ATOM   5303  N   LYS A 671       3.988   1.237   1.604  1.00 97.00           N  
ATOM   5304  CA  LYS A 671       2.594   1.659   1.683  1.00 97.00           C  
ATOM   5305  C   LYS A 671       2.105   1.678   3.129  1.00 97.00           C  
ATOM   5306  CB  LYS A 671       1.706   0.740   0.842  1.00 97.00           C  
ATOM   5307  O   LYS A 671       1.935   0.625   3.746  1.00 97.00           O  
ATOM   5308  CG  LYS A 671       0.235   1.129   0.842  1.00 97.00           C  
ATOM   5309  CD  LYS A 671      -0.608   0.128   0.063  1.00 97.00           C  
ATOM   5310  CE  LYS A 671      -2.084   0.243   0.418  1.00 97.00           C  
ATOM   5311  NZ  LYS A 671      -2.908  -0.780  -0.293  1.00 97.00           N  
ATOM   5312  N   ARG A 672       1.798   2.879   3.660  1.00 97.62           N  
ATOM   5313  CA  ARG A 672       1.487   3.035   5.078  1.00 97.62           C  
ATOM   5314  C   ARG A 672       0.142   3.727   5.270  1.00 97.62           C  
ATOM   5315  CB  ARG A 672       2.590   3.826   5.785  1.00 97.62           C  
ATOM   5316  O   ARG A 672      -0.043   4.867   4.840  1.00 97.62           O  
ATOM   5317  CG  ARG A 672       3.959   3.168   5.723  1.00 97.62           C  
ATOM   5318  CD  ARG A 672       5.059   4.102   6.211  1.00 97.62           C  
ATOM   5319  NE  ARG A 672       6.371   3.467   6.148  1.00 97.62           N  
ATOM   5320  NH1 ARG A 672       7.559   5.434   6.398  1.00 97.62           N  
ATOM   5321  NH2 ARG A 672       8.664   3.438   6.172  1.00 97.62           N  
ATOM   5322  CZ  ARG A 672       7.527   4.113   6.238  1.00 97.62           C  
ATOM   5323  N   LEU A 673      -0.743   3.018   5.922  1.00 97.38           N  
ATOM   5324  CA  LEU A 673      -2.092   3.521   6.160  1.00 97.38           C  
ATOM   5325  C   LEU A 673      -2.535   3.238   7.590  1.00 97.38           C  
ATOM   5326  CB  LEU A 673      -3.078   2.893   5.172  1.00 97.38           C  
ATOM   5327  O   LEU A 673      -2.107   2.254   8.195  1.00 97.38           O  
ATOM   5328  CG  LEU A 673      -2.852   3.207   3.691  1.00 97.38           C  
ATOM   5329  CD1 LEU A 673      -3.775   2.363   2.822  1.00 97.38           C  
ATOM   5330  CD2 LEU A 673      -3.064   4.695   3.422  1.00 97.38           C  
ATOM   5331  N   GLN A 674      -3.318   4.145   8.094  1.00 97.56           N  
ATOM   5332  CA  GLN A 674      -3.908   3.967   9.414  1.00 97.56           C  
ATOM   5333  C   GLN A 674      -5.434   3.910   9.336  1.00 97.56           C  
ATOM   5334  CB  GLN A 674      -3.475   5.094  10.352  1.00 97.56           C  
ATOM   5335  O   GLN A 674      -6.051   4.707   8.625  1.00 97.56           O  
ATOM   5336  CG  GLN A 674      -4.086   5.008  11.742  1.00 97.56           C  
ATOM   5337  CD  GLN A 674      -3.350   5.855  12.766  1.00 97.56           C  
ATOM   5338  NE2 GLN A 674      -3.957   6.973  13.156  1.00 97.56           N  
ATOM   5339  OE1 GLN A 674      -2.244   5.516  13.195  1.00 97.56           O  
ATOM   5340  N   VAL A 675      -6.016   2.928  10.062  1.00 95.75           N  
ATOM   5341  CA  VAL A 675      -7.465   2.748  10.133  1.00 95.75           C  
ATOM   5342  C   VAL A 675      -7.980   3.256  11.477  1.00 95.75           C  
ATOM   5343  CB  VAL A 675      -7.863   1.270   9.930  1.00 95.75           C  
ATOM   5344  O   VAL A 675      -7.449   2.900  12.531  1.00 95.75           O  
ATOM   5345  CG1 VAL A 675      -9.383   1.109   9.977  1.00 95.75           C  
ATOM   5346  CG2 VAL A 675      -7.305   0.743   8.609  1.00 95.75           C  
ATOM   5347  N   SER A 676      -8.977   4.074  11.383  1.00 95.06           N  
ATOM   5348  CA  SER A 676      -9.602   4.598  12.586  1.00 95.06           C  
ATOM   5349  C   SER A 676     -11.117   4.527  12.500  1.00 95.06           C  
ATOM   5350  CB  SER A 676      -9.156   6.043  12.836  1.00 95.06           C  
ATOM   5351  O   SER A 676     -11.680   4.418  11.406  1.00 95.06           O  
ATOM   5352  OG  SER A 676      -7.750   6.133  12.922  1.00 95.06           O  
ATOM   5353  N   VAL A 677     -11.797   4.547  13.641  1.00 90.69           N  
ATOM   5354  CA  VAL A 677     -13.250   4.531  13.727  1.00 90.69           C  
ATOM   5355  C   VAL A 677     -13.750   5.852  14.312  1.00 90.69           C  
ATOM   5356  CB  VAL A 677     -13.758   3.344  14.586  1.00 90.69           C  
ATOM   5357  O   VAL A 677     -13.180   6.363  15.281  1.00 90.69           O  
ATOM   5358  CG1 VAL A 677     -15.266   3.445  14.812  1.00 90.69           C  
ATOM   5359  CG2 VAL A 677     -13.406   2.018  13.914  1.00 90.69           C  
ATOM   5360  N   SER A 678     -14.758   6.379  13.602  1.00 85.00           N  
ATOM   5361  CA  SER A 678     -15.430   7.574  14.102  1.00 85.00           C  
ATOM   5362  C   SER A 678     -16.844   7.258  14.562  1.00 85.00           C  
ATOM   5363  CB  SER A 678     -15.469   8.656  13.023  1.00 85.00           C  
ATOM   5364  O   SER A 678     -17.609   6.617  13.836  1.00 85.00           O  
ATOM   5365  OG  SER A 678     -16.141   9.812  13.484  1.00 85.00           O  
ATOM   5366  N   LEU A 679     -17.203   7.621  15.695  1.00 75.88           N  
ATOM   5367  CA  LEU A 679     -18.547   7.391  16.219  1.00 75.88           C  
ATOM   5368  C   LEU A 679     -19.484   8.539  15.828  1.00 75.88           C  
ATOM   5369  CB  LEU A 679     -18.516   7.223  17.734  1.00 75.88           C  
ATOM   5370  O   LEU A 679     -19.031   9.680  15.695  1.00 75.88           O  
ATOM   5371  CG  LEU A 679     -17.766   6.008  18.266  1.00 75.88           C  
ATOM   5372  CD1 LEU A 679     -17.688   6.051  19.797  1.00 75.88           C  
ATOM   5373  CD2 LEU A 679     -18.422   4.715  17.797  1.00 75.88           C  
ATOM   5374  N   PRO A 680     -20.781   8.227  15.586  1.00 64.06           N  
ATOM   5375  CA  PRO A 680     -21.766   9.266  15.273  1.00 64.06           C  
ATOM   5376  C   PRO A 680     -21.984  10.234  16.438  1.00 64.06           C  
ATOM   5377  CB  PRO A 680     -23.031   8.477  14.961  1.00 64.06           C  
ATOM   5378  O   PRO A 680     -21.703   9.898  17.578  1.00 64.06           O  
ATOM   5379  CG  PRO A 680     -22.594   7.055  14.898  1.00 64.06           C  
ATOM   5380  CD  PRO A 680     -21.219   6.949  15.492  1.00 64.06           C  
ATOM   5381  N   ASP A 681     -22.359  11.523  16.156  1.00 57.09           N  
ATOM   5382  CA  ASP A 681     -22.594  12.672  17.016  1.00 57.09           C  
ATOM   5383  C   ASP A 681     -23.641  12.352  18.094  1.00 57.09           C  
ATOM   5384  CB  ASP A 681     -23.047  13.891  16.203  1.00 57.09           C  
ATOM   5385  O   ASP A 681     -23.484  12.758  19.250  1.00 57.09           O  
ATOM   5386  CG  ASP A 681     -21.922  14.492  15.383  1.00 57.09           C  
ATOM   5387  OD1 ASP A 681     -20.734  14.188  15.648  1.00 57.09           O  
ATOM   5388  OD2 ASP A 681     -22.219  15.289  14.469  1.00 57.09           O  
ATOM   5389  N   TRP A 682     -24.781  11.617  17.750  1.00 50.50           N  
ATOM   5390  CA  TRP A 682     -25.844  11.422  18.719  1.00 50.50           C  
ATOM   5391  C   TRP A 682     -25.406  10.469  19.828  1.00 50.50           C  
ATOM   5392  CB  TRP A 682     -27.094  10.883  18.047  1.00 50.50           C  
ATOM   5393  O   TRP A 682     -26.000  10.438  20.906  1.00 50.50           O  
ATOM   5394  CG  TRP A 682     -26.906   9.555  17.359  1.00 50.50           C  
ATOM   5395  CD1 TRP A 682     -26.516   9.336  16.078  1.00 50.50           C  
ATOM   5396  CD2 TRP A 682     -27.109   8.266  17.953  1.00 50.50           C  
ATOM   5397  CE2 TRP A 682     -26.812   7.305  16.953  1.00 50.50           C  
ATOM   5398  CE3 TRP A 682     -27.500   7.820  19.219  1.00 50.50           C  
ATOM   5399  NE1 TRP A 682     -26.453   7.988  15.820  1.00 50.50           N  
ATOM   5400  CH2 TRP A 682     -27.281   5.527  18.438  1.00 50.50           C  
ATOM   5401  CZ2 TRP A 682     -26.891   5.934  17.188  1.00 50.50           C  
ATOM   5402  CZ3 TRP A 682     -27.594   6.453  19.453  1.00 50.50           C  
ATOM   5403  N   TRP A 683     -24.344   9.797  19.656  1.00 51.38           N  
ATOM   5404  CA  TRP A 683     -23.766   8.922  20.672  1.00 51.38           C  
ATOM   5405  C   TRP A 683     -23.062   9.734  21.750  1.00 51.38           C  
ATOM   5406  CB  TRP A 683     -22.781   7.926  20.047  1.00 51.38           C  
ATOM   5407  O   TRP A 683     -22.984   9.312  22.922  1.00 51.38           O  
ATOM   5408  CG  TRP A 683     -22.188   6.957  21.016  1.00 51.38           C  
ATOM   5409  CD1 TRP A 683     -20.922   6.988  21.547  1.00 51.38           C  
ATOM   5410  CD2 TRP A 683     -22.828   5.812  21.594  1.00 51.38           C  
ATOM   5411  CE2 TRP A 683     -21.891   5.191  22.453  1.00 51.38           C  
ATOM   5412  CE3 TRP A 683     -24.109   5.246  21.453  1.00 51.38           C  
ATOM   5413  NE1 TRP A 683     -20.734   5.930  22.406  1.00 51.38           N  
ATOM   5414  CH2 TRP A 683     -23.453   3.506  23.031  1.00 51.38           C  
ATOM   5415  CZ2 TRP A 683     -22.188   4.035  23.172  1.00 51.38           C  
ATOM   5416  CZ3 TRP A 683     -24.406   4.098  22.188  1.00 51.38           C  
ATOM   5417  N   SER A 684     -22.422  10.859  21.422  1.00 44.25           N  
ATOM   5418  CA  SER A 684     -21.938  11.695  22.516  1.00 44.25           C  
ATOM   5419  C   SER A 684     -23.047  11.984  23.531  1.00 44.25           C  
ATOM   5420  CB  SER A 684     -21.375  13.016  21.969  1.00 44.25           C  
ATOM   5421  O   SER A 684     -22.766  12.266  24.688  1.00 44.25           O  
ATOM   5422  OG  SER A 684     -22.312  13.648  21.125  1.00 44.25           O  
ATOM   5423  N   LEU A 685     -24.328  11.578  23.219  1.00 37.81           N  
ATOM   5424  CA  LEU A 685     -25.438  11.875  24.109  1.00 37.81           C  
ATOM   5425  C   LEU A 685     -25.688  10.727  25.078  1.00 37.81           C  
ATOM   5426  CB  LEU A 685     -26.703  12.164  23.312  1.00 37.81           C  
ATOM   5427  O   LEU A 685     -26.297  10.906  26.125  1.00 37.81           O  
ATOM   5428  CG  LEU A 685     -26.750  13.500  22.562  1.00 37.81           C  
ATOM   5429  CD1 LEU A 685     -27.875  13.492  21.531  1.00 37.81           C  
ATOM   5430  CD2 LEU A 685     -26.906  14.656  23.531  1.00 37.81           C  
ATOM   5431  N   SER A 686     -25.203   9.445  24.844  1.00 40.41           N  
ATOM   5432  CA  SER A 686     -25.500   8.289  25.688  1.00 40.41           C  
ATOM   5433  C   SER A 686     -24.422   8.109  26.750  1.00 40.41           C  
ATOM   5434  CB  SER A 686     -25.609   7.023  24.844  1.00 40.41           C  
ATOM   5435  O   SER A 686     -24.562   7.273  27.656  1.00 40.41           O  
ATOM   5436  OG  SER A 686     -24.453   6.848  24.031  1.00 40.41           O  
ATOM   5437  N   LEU A 687     -23.156   8.844  26.734  1.00 42.31           N  
ATOM   5438  CA  LEU A 687     -22.219   8.742  27.859  1.00 42.31           C  
ATOM   5439  C   LEU A 687     -22.641   9.648  29.000  1.00 42.31           C  
ATOM   5440  CB  LEU A 687     -20.797   9.109  27.391  1.00 42.31           C  
ATOM   5441  O   LEU A 687     -23.188  10.727  28.781  1.00 42.31           O  
ATOM   5442  CG  LEU A 687     -20.141   8.148  26.406  1.00 42.31           C  
ATOM   5443  CD1 LEU A 687     -18.891   8.789  25.797  1.00 42.31           C  
ATOM   5444  CD2 LEU A 687     -19.781   6.832  27.094  1.00 42.31           C  
ATOM   5445  N   PRO A 688     -23.156   8.914  30.203  1.00 37.72           N  
ATOM   5446  CA  PRO A 688     -23.578   9.641  31.406  1.00 37.72           C  
ATOM   5447  C   PRO A 688     -22.625  10.773  31.766  1.00 37.72           C  
ATOM   5448  CB  PRO A 688     -23.594   8.562  32.500  1.00 37.72           C  
ATOM   5449  O   PRO A 688     -21.406  10.617  31.672  1.00 37.72           O  
ATOM   5450  CG  PRO A 688     -23.203   7.305  31.766  1.00 37.72           C  
ATOM   5451  CD  PRO A 688     -22.734   7.664  30.391  1.00 37.72           C  
ATOM   5452  N   SER A 689     -22.438  11.859  30.938  1.00 33.41           N  
ATOM   5453  CA  SER A 689     -21.891  13.125  31.406  1.00 33.41           C  
ATOM   5454  C   SER A 689     -21.188  13.875  30.281  1.00 33.41           C  
ATOM   5455  CB  SER A 689     -20.906  12.891  32.562  1.00 33.41           C  
ATOM   5456  O   SER A 689     -20.359  13.305  29.562  1.00 33.41           O  
ATOM   5457  OG  SER A 689     -19.594  12.680  32.062  1.00 33.41           O  
ATOM   5458  N   HIS A 690     -21.812  14.625  29.328  1.00 37.78           N  
ATOM   5459  CA  HIS A 690     -21.328  15.898  28.812  1.00 37.78           C  
ATOM   5460  C   HIS A 690     -21.906  16.188  27.422  1.00 37.78           C  
ATOM   5461  CB  HIS A 690     -19.797  15.914  28.766  1.00 37.78           C  
ATOM   5462  O   HIS A 690     -21.875  15.328  26.547  1.00 37.78           O  
ATOM   5463  CG  HIS A 690     -19.156  16.484  29.984  1.00 37.78           C  
ATOM   5464  CD2 HIS A 690     -17.906  16.391  30.469  1.00 37.78           C  
ATOM   5465  ND1 HIS A 690     -19.859  17.266  30.891  1.00 37.78           N  
ATOM   5466  CE1 HIS A 690     -19.047  17.625  31.875  1.00 37.78           C  
ATOM   5467  NE2 HIS A 690     -17.844  17.094  31.641  1.00 37.78           N  
ATOM   5468  N   SER A 691     -22.969  16.859  27.281  1.00 40.50           N  
ATOM   5469  CA  SER A 691     -23.438  17.719  26.203  1.00 40.50           C  
ATOM   5470  C   SER A 691     -22.266  18.359  25.453  1.00 40.50           C  
ATOM   5471  CB  SER A 691     -24.359  18.812  26.734  1.00 40.50           C  
ATOM   5472  O   SER A 691     -22.344  18.625  24.250  1.00 40.50           O  
ATOM   5473  OG  SER A 691     -23.641  19.734  27.547  1.00 40.50           O  
ATOM   5474  N   GLU A 692     -20.953  17.906  25.578  1.00 46.53           N  
ATOM   5475  CA  GLU A 692     -19.922  18.422  24.656  1.00 46.53           C  
ATOM   5476  C   GLU A 692     -18.734  17.469  24.578  1.00 46.53           C  
ATOM   5477  CB  GLU A 692     -19.453  19.812  25.109  1.00 46.53           C  
ATOM   5478  O   GLU A 692     -17.609  17.844  24.906  1.00 46.53           O  
ATOM   5479  CG  GLU A 692     -20.500  20.906  24.922  1.00 46.53           C  
ATOM   5480  CD  GLU A 692     -19.969  22.297  25.203  1.00 46.53           C  
ATOM   5481  OE1 GLU A 692     -20.734  23.281  25.078  1.00 46.53           O  
ATOM   5482  OE2 GLU A 692     -18.766  22.406  25.531  1.00 46.53           O  
ATOM   5483  N   THR A 693     -18.938  16.109  24.625  1.00 51.09           N  
ATOM   5484  CA  THR A 693     -17.781  15.250  24.391  1.00 51.09           C  
ATOM   5485  C   THR A 693     -17.234  15.453  22.969  1.00 51.09           C  
ATOM   5486  CB  THR A 693     -18.141  13.766  24.594  1.00 51.09           C  
ATOM   5487  O   THR A 693     -18.016  15.547  22.016  1.00 51.09           O  
ATOM   5488  CG2 THR A 693     -18.516  13.484  26.047  1.00 51.09           C  
ATOM   5489  OG1 THR A 693     -19.266  13.438  23.750  1.00 51.09           O  
ATOM   5490  N   PRO A 694     -15.977  16.000  22.922  1.00 60.44           N  
ATOM   5491  CA  PRO A 694     -15.352  16.156  21.609  1.00 60.44           C  
ATOM   5492  C   PRO A 694     -15.328  14.867  20.797  1.00 60.44           C  
ATOM   5493  CB  PRO A 694     -13.930  16.609  21.969  1.00 60.44           C  
ATOM   5494  O   PRO A 694     -15.414  13.781  21.375  1.00 60.44           O  
ATOM   5495  CG  PRO A 694     -13.750  16.250  23.406  1.00 60.44           C  
ATOM   5496  CD  PRO A 694     -15.109  16.016  24.000  1.00 60.44           C  
ATOM   5497  N   ARG A 695     -15.688  14.984  19.516  1.00 70.38           N  
ATOM   5498  CA  ARG A 695     -15.539  13.922  18.531  1.00 70.38           C  
ATOM   5499  C   ARG A 695     -14.148  13.289  18.594  1.00 70.38           C  
ATOM   5500  CB  ARG A 695     -15.805  14.453  17.109  1.00 70.38           C  
ATOM   5501  O   ARG A 695     -13.141  14.000  18.594  1.00 70.38           O  
ATOM   5502  CG  ARG A 695     -17.281  14.641  16.797  1.00 70.38           C  
ATOM   5503  CD  ARG A 695     -17.484  15.047  15.344  1.00 70.38           C  
ATOM   5504  NE  ARG A 695     -18.891  15.375  15.070  1.00 70.38           N  
ATOM   5505  NH1 ARG A 695     -18.484  16.375  13.031  1.00 70.38           N  
ATOM   5506  NH2 ARG A 695     -20.625  16.234  13.836  1.00 70.38           N  
ATOM   5507  CZ  ARG A 695     -19.328  15.992  13.977  1.00 70.38           C  
ATOM   5508  N   VAL A 696     -14.109  11.961  18.891  1.00 83.88           N  
ATOM   5509  CA  VAL A 696     -12.844  11.234  18.969  1.00 83.88           C  
ATOM   5510  C   VAL A 696     -12.727  10.258  17.812  1.00 83.88           C  
ATOM   5511  CB  VAL A 696     -12.711  10.492  20.328  1.00 83.88           C  
ATOM   5512  O   VAL A 696     -13.688   9.555  17.484  1.00 83.88           O  
ATOM   5513  CG1 VAL A 696     -11.406   9.703  20.375  1.00 83.88           C  
ATOM   5514  CG2 VAL A 696     -12.797  11.477  21.484  1.00 83.88           C  
ATOM   5515  N   LEU A 697     -11.586  10.297  17.062  1.00 91.25           N  
ATOM   5516  CA  LEU A 697     -11.211   9.258  16.109  1.00 91.25           C  
ATOM   5517  C   LEU A 697     -10.406   8.156  16.797  1.00 91.25           C  
ATOM   5518  CB  LEU A 697     -10.391   9.852  14.969  1.00 91.25           C  
ATOM   5519  O   LEU A 697      -9.289   8.391  17.266  1.00 91.25           O  
ATOM   5520  CG  LEU A 697     -11.125  10.836  14.055  1.00 91.25           C  
ATOM   5521  CD1 LEU A 697     -10.164  11.445  13.039  1.00 91.25           C  
ATOM   5522  CD2 LEU A 697     -12.281  10.141  13.344  1.00 91.25           C  
ATOM   5523  N   TYR A 698     -11.039   6.961  16.922  1.00 92.94           N  
ATOM   5524  CA  TYR A 698     -10.414   5.832  17.609  1.00 92.94           C  
ATOM   5525  C   TYR A 698      -9.508   5.062  16.656  1.00 92.94           C  
ATOM   5526  CB  TYR A 698     -11.477   4.895  18.188  1.00 92.94           C  
ATOM   5527  O   TYR A 698      -9.984   4.277  15.828  1.00 92.94           O  
ATOM   5528  CG  TYR A 698     -12.242   5.492  19.344  1.00 92.94           C  
ATOM   5529  CD1 TYR A 698     -11.875   5.238  20.656  1.00 92.94           C  
ATOM   5530  CD2 TYR A 698     -13.344   6.312  19.109  1.00 92.94           C  
ATOM   5531  CE1 TYR A 698     -12.586   5.785  21.719  1.00 92.94           C  
ATOM   5532  CE2 TYR A 698     -14.062   6.867  20.172  1.00 92.94           C  
ATOM   5533  OH  TYR A 698     -14.383   7.145  22.516  1.00 92.94           O  
ATOM   5534  CZ  TYR A 698     -13.672   6.598  21.469  1.00 92.94           C  
ATOM   5535  N   PRO A 699      -8.062   5.281  16.828  1.00 96.62           N  
ATOM   5536  CA  PRO A 699      -7.156   4.508  15.977  1.00 96.62           C  
ATOM   5537  C   PRO A 699      -7.184   3.014  16.297  1.00 96.62           C  
ATOM   5538  CB  PRO A 699      -5.785   5.109  16.281  1.00 96.62           C  
ATOM   5539  O   PRO A 699      -7.129   2.627  17.453  1.00 96.62           O  
ATOM   5540  CG  PRO A 699      -5.914   5.664  17.672  1.00 96.62           C  
ATOM   5541  CD  PRO A 699      -7.340   6.090  17.875  1.00 96.62           C  
ATOM   5542  N   LEU A 700      -7.320   2.201  15.242  1.00 94.31           N  
ATOM   5543  CA  LEU A 700      -7.402   0.756  15.422  1.00 94.31           C  
ATOM   5544  C   LEU A 700      -6.062   0.095  15.117  1.00 94.31           C  
ATOM   5545  CB  LEU A 700      -8.492   0.161  14.531  1.00 94.31           C  
ATOM   5546  O   LEU A 700      -5.469  -0.543  15.992  1.00 94.31           O  
ATOM   5547  CG  LEU A 700      -9.930   0.600  14.828  1.00 94.31           C  
ATOM   5548  CD1 LEU A 700     -10.898  -0.080  13.867  1.00 94.31           C  
ATOM   5549  CD2 LEU A 700     -10.289   0.290  16.266  1.00 94.31           C  
ATOM   5550  N   VAL A 701      -5.551   0.375  13.922  1.00 96.19           N  
ATOM   5551  CA  VAL A 701      -4.328  -0.264  13.445  1.00 96.19           C  
ATOM   5552  C   VAL A 701      -3.729   0.550  12.305  1.00 96.19           C  
ATOM   5553  CB  VAL A 701      -4.586  -1.717  12.992  1.00 96.19           C  
ATOM   5554  O   VAL A 701      -4.457   1.169  11.523  1.00 96.19           O  
ATOM   5555  CG1 VAL A 701      -5.629  -1.753  11.875  1.00 96.19           C  
ATOM   5556  CG2 VAL A 701      -3.285  -2.371  12.531  1.00 96.19           C  
ATOM   5557  N   TRP A 702      -2.414   0.643  12.297  1.00 97.75           N  
ATOM   5558  CA  TRP A 702      -1.797   1.084  11.047  1.00 97.75           C  
ATOM   5559  C   TRP A 702      -0.848   0.022  10.508  1.00 97.75           C  
ATOM   5560  CB  TRP A 702      -1.045   2.400  11.258  1.00 97.75           C  
ATOM   5561  O   TRP A 702      -0.358  -0.825  11.258  1.00 97.75           O  
ATOM   5562  CG  TRP A 702       0.170   2.277  12.125  1.00 97.75           C  
ATOM   5563  CD1 TRP A 702       0.224   2.391  13.492  1.00 97.75           C  
ATOM   5564  CD2 TRP A 702       1.510   2.021  11.695  1.00 97.75           C  
ATOM   5565  CE2 TRP A 702       2.324   1.992  12.844  1.00 97.75           C  
ATOM   5566  CE3 TRP A 702       2.100   1.813  10.438  1.00 97.75           C  
ATOM   5567  NE1 TRP A 702       1.517   2.219  13.930  1.00 97.75           N  
ATOM   5568  CH2 TRP A 702       4.254   1.562  11.547  1.00 97.75           C  
ATOM   5569  CZ2 TRP A 702       3.701   1.762  12.781  1.00 97.75           C  
ATOM   5570  CZ3 TRP A 702       3.469   1.585  10.375  1.00 97.75           C  
ATOM   5571  N   PHE A 703      -0.769  -0.062   9.195  1.00 97.38           N  
ATOM   5572  CA  PHE A 703       0.021  -1.137   8.609  1.00 97.38           C  
ATOM   5573  C   PHE A 703       0.969  -0.592   7.547  1.00 97.38           C  
ATOM   5574  CB  PHE A 703      -0.893  -2.205   8.000  1.00 97.38           C  
ATOM   5575  O   PHE A 703       0.733   0.482   6.992  1.00 97.38           O  
ATOM   5576  CG  PHE A 703      -1.855  -1.667   6.977  1.00 97.38           C  
ATOM   5577  CD1 PHE A 703      -3.123  -1.236   7.352  1.00 97.38           C  
ATOM   5578  CD2 PHE A 703      -1.494  -1.593   5.637  1.00 97.38           C  
ATOM   5579  CE1 PHE A 703      -4.016  -0.738   6.406  1.00 97.38           C  
ATOM   5580  CE2 PHE A 703      -2.381  -1.096   4.688  1.00 97.38           C  
ATOM   5581  CZ  PHE A 703      -3.643  -0.670   5.074  1.00 97.38           C  
ATOM   5582  N   ASP A 704       2.094  -1.302   7.363  1.00 97.62           N  
ATOM   5583  CA  ASP A 704       3.150  -1.043   6.387  1.00 97.62           C  
ATOM   5584  C   ASP A 704       3.342  -2.236   5.453  1.00 97.62           C  
ATOM   5585  CB  ASP A 704       4.465  -0.714   7.098  1.00 97.62           C  
ATOM   5586  O   ASP A 704       3.746  -3.314   5.895  1.00 97.62           O  
ATOM   5587  CG  ASP A 704       5.594  -0.399   6.133  1.00 97.62           C  
ATOM   5588  OD1 ASP A 704       5.344  -0.275   4.918  1.00 97.62           O  
ATOM   5589  OD2 ASP A 704       6.750  -0.275   6.598  1.00 97.62           O  
ATOM   5590  N   ILE A 705       2.934  -1.999   4.215  1.00 96.31           N  
ATOM   5591  CA  ILE A 705       3.270  -2.996   3.205  1.00 96.31           C  
ATOM   5592  C   ILE A 705       4.598  -2.633   2.543  1.00 96.31           C  
ATOM   5593  CB  ILE A 705       2.156  -3.119   2.141  1.00 96.31           C  
ATOM   5594  O   ILE A 705       4.684  -1.647   1.808  1.00 96.31           O  
ATOM   5595  CG1 ILE A 705       0.814  -3.441   2.807  1.00 96.31           C  
ATOM   5596  CG2 ILE A 705       2.520  -4.184   1.100  1.00 96.31           C  
ATOM   5597  CD1 ILE A 705      -0.364  -3.475   1.843  1.00 96.31           C  
ATOM   5598  N   GLU A 706       5.574  -3.518   2.850  1.00 95.38           N  
ATOM   5599  CA  GLU A 706       6.926  -3.168   2.418  1.00 95.38           C  
ATOM   5600  C   GLU A 706       7.488  -4.219   1.462  1.00 95.38           C  
ATOM   5601  CB  GLU A 706       7.852  -3.006   3.625  1.00 95.38           C  
ATOM   5602  O   GLU A 706       7.199  -5.410   1.602  1.00 95.38           O  
ATOM   5603  CG  GLU A 706       8.188  -4.316   4.324  1.00 95.38           C  
ATOM   5604  CD  GLU A 706       9.211  -4.160   5.434  1.00 95.38           C  
ATOM   5605  OE1 GLU A 706       9.617  -5.180   6.039  1.00 95.38           O  
ATOM   5606  OE2 GLU A 706       9.617  -3.008   5.703  1.00 95.38           O  
ATOM   5607  N   GLY A 707       8.117  -3.693   0.453  1.00 93.38           N  
ATOM   5608  CA  GLY A 707       8.867  -4.500  -0.499  1.00 93.38           C  
ATOM   5609  C   GLY A 707      10.180  -3.871  -0.916  1.00 93.38           C  
ATOM   5610  O   GLY A 707      10.234  -2.674  -1.206  1.00 93.38           O  
ATOM   5611  N   SER A 708      11.195  -4.715  -0.823  1.00 93.69           N  
ATOM   5612  CA  SER A 708      12.508  -4.219  -1.237  1.00 93.69           C  
ATOM   5613  C   SER A 708      13.219  -5.215  -2.146  1.00 93.69           C  
ATOM   5614  CB  SER A 708      13.375  -3.918  -0.016  1.00 93.69           C  
ATOM   5615  O   SER A 708      13.055  -6.426  -1.995  1.00 93.69           O  
ATOM   5616  OG  SER A 708      13.492  -5.066   0.809  1.00 93.69           O  
ATOM   5617  N   ALA A 709      13.898  -4.664  -3.123  1.00 92.31           N  
ATOM   5618  CA  ALA A 709      14.656  -5.508  -4.039  1.00 92.31           C  
ATOM   5619  C   ALA A 709      15.797  -6.215  -3.312  1.00 92.31           C  
ATOM   5620  CB  ALA A 709      15.203  -4.684  -5.199  1.00 92.31           C  
ATOM   5621  O   ALA A 709      16.438  -5.641  -2.426  1.00 92.31           O  
ATOM   5622  N   THR A 710      16.062  -7.520  -3.697  1.00 91.25           N  
ATOM   5623  CA  THR A 710      17.141  -8.305  -3.119  1.00 91.25           C  
ATOM   5624  C   THR A 710      18.484  -7.926  -3.742  1.00 91.25           C  
ATOM   5625  CB  THR A 710      16.891  -9.812  -3.311  1.00 91.25           C  
ATOM   5626  O   THR A 710      18.531  -7.230  -4.758  1.00 91.25           O  
ATOM   5627  CG2 THR A 710      15.555 -10.234  -2.723  1.00 91.25           C  
ATOM   5628  OG1 THR A 710      16.906 -10.125  -4.711  1.00 91.25           O  
ATOM   5629  N   ASP A 711      19.578  -8.320  -3.076  1.00 91.62           N  
ATOM   5630  CA  ASP A 711      20.922  -8.094  -3.607  1.00 91.62           C  
ATOM   5631  C   ASP A 711      21.078  -8.719  -4.996  1.00 91.62           C  
ATOM   5632  CB  ASP A 711      21.984  -8.664  -2.658  1.00 91.62           C  
ATOM   5633  O   ASP A 711      21.719  -8.133  -5.875  1.00 91.62           O  
ATOM   5634  CG  ASP A 711      22.125  -7.863  -1.378  1.00 91.62           C  
ATOM   5635  OD1 ASP A 711      21.859  -6.641  -1.392  1.00 91.62           O  
ATOM   5636  OD2 ASP A 711      22.500  -8.461  -0.346  1.00 91.62           O  
ATOM   5637  N   GLU A 712      20.469  -9.867  -5.125  1.00 90.50           N  
ATOM   5638  CA  GLU A 712      20.531 -10.570  -6.406  1.00 90.50           C  
ATOM   5639  C   GLU A 712      19.844  -9.766  -7.504  1.00 90.50           C  
ATOM   5640  CB  GLU A 712      19.891 -11.953  -6.289  1.00 90.50           C  
ATOM   5641  O   GLU A 712      20.391  -9.602  -8.594  1.00 90.50           O  
ATOM   5642  CG  GLU A 712      20.016 -12.797  -7.555  1.00 90.50           C  
ATOM   5643  CD  GLU A 712      19.391 -14.172  -7.422  1.00 90.50           C  
ATOM   5644  OE1 GLU A 712      19.344 -14.922  -8.430  1.00 90.50           O  
ATOM   5645  OE2 GLU A 712      18.938 -14.516  -6.301  1.00 90.50           O  
ATOM   5646  N   GLN A 713      18.672  -9.227  -7.215  1.00 89.12           N  
ATOM   5647  CA  GLN A 713      17.938  -8.406  -8.180  1.00 89.12           C  
ATOM   5648  C   GLN A 713      18.703  -7.129  -8.508  1.00 89.12           C  
ATOM   5649  CB  GLN A 713      16.547  -8.070  -7.641  1.00 89.12           C  
ATOM   5650  O   GLN A 713      18.750  -6.719  -9.664  1.00 89.12           O  
ATOM   5651  CG  GLN A 713      15.586  -9.250  -7.609  1.00 89.12           C  
ATOM   5652  CD  GLN A 713      14.242  -8.906  -7.008  1.00 89.12           C  
ATOM   5653  NE2 GLN A 713      13.164  -9.344  -7.660  1.00 89.12           N  
ATOM   5654  OE1 GLN A 713      14.156  -8.242  -5.969  1.00 89.12           O  
ATOM   5655  N   ALA A 714      19.234  -6.609  -7.492  1.00 91.81           N  
ATOM   5656  CA  ALA A 714      20.000  -5.375  -7.676  1.00 91.81           C  
ATOM   5657  C   ALA A 714      21.234  -5.613  -8.539  1.00 91.81           C  
ATOM   5658  CB  ALA A 714      20.391  -4.789  -6.324  1.00 91.81           C  
ATOM   5659  O   ALA A 714      21.547  -4.812  -9.422  1.00 91.81           O  
ATOM   5660  N   SER A 715      21.906  -6.699  -8.273  1.00 91.69           N  
ATOM   5661  CA  SER A 715      23.094  -7.047  -9.039  1.00 91.69           C  
ATOM   5662  C   SER A 715      22.766  -7.285 -10.508  1.00 91.69           C  
ATOM   5663  CB  SER A 715      23.766  -8.289  -8.445  1.00 91.69           C  
ATOM   5664  O   SER A 715      23.500  -6.832 -11.391  1.00 91.69           O  
ATOM   5665  OG  SER A 715      22.969  -9.438  -8.664  1.00 91.69           O  
ATOM   5666  N   LYS A 716      21.734  -8.016 -10.656  1.00 88.50           N  
ATOM   5667  CA  LYS A 716      21.281  -8.273 -12.023  1.00 88.50           C  
ATOM   5668  C   LYS A 716      20.984  -6.969 -12.758  1.00 88.50           C  
ATOM   5669  CB  LYS A 716      20.047  -9.172 -12.023  1.00 88.50           C  
ATOM   5670  O   LYS A 716      21.328  -6.820 -13.938  1.00 88.50           O  
ATOM   5671  CG  LYS A 716      19.641  -9.672 -13.406  1.00 88.50           C  
ATOM   5672  CD  LYS A 716      18.469 -10.633 -13.328  1.00 88.50           C  
ATOM   5673  CE  LYS A 716      18.031 -11.086 -14.711  1.00 88.50           C  
ATOM   5674  NZ  LYS A 716      16.891 -12.055 -14.641  1.00 88.50           N  
ATOM   5675  N   MET A 717      20.406  -6.055 -12.133  1.00 89.31           N  
ATOM   5676  CA  MET A 717      20.062  -4.754 -12.703  1.00 89.31           C  
ATOM   5677  C   MET A 717      21.328  -3.973 -13.047  1.00 89.31           C  
ATOM   5678  CB  MET A 717      19.188  -3.949 -11.750  1.00 89.31           C  
ATOM   5679  O   MET A 717      21.453  -3.406 -14.133  1.00 89.31           O  
ATOM   5680  CG  MET A 717      18.797  -2.582 -12.281  1.00 89.31           C  
ATOM   5681  SD  MET A 717      17.844  -2.688 -13.844  1.00 89.31           S  
ATOM   5682  CE  MET A 717      16.250  -3.285 -13.211  1.00 89.31           C  
ATOM   5683  N   ARG A 718      22.266  -3.943 -12.234  1.00 89.81           N  
ATOM   5684  CA  ARG A 718      23.516  -3.232 -12.477  1.00 89.81           C  
ATOM   5685  C   ARG A 718      24.234  -3.777 -13.703  1.00 89.81           C  
ATOM   5686  CB  ARG A 718      24.422  -3.330 -11.250  1.00 89.81           C  
ATOM   5687  O   ARG A 718      24.719  -3.008 -14.539  1.00 89.81           O  
ATOM   5688  CG  ARG A 718      23.984  -2.467 -10.078  1.00 89.81           C  
ATOM   5689  CD  ARG A 718      25.078  -2.328  -9.031  1.00 89.81           C  
ATOM   5690  NE  ARG A 718      25.438  -3.619  -8.453  1.00 89.81           N  
ATOM   5691  NH1 ARG A 718      23.781  -3.588  -6.844  1.00 89.81           N  
ATOM   5692  NH2 ARG A 718      25.219  -5.363  -6.977  1.00 89.81           N  
ATOM   5693  CZ  ARG A 718      24.812  -4.188  -7.426  1.00 89.81           C  
ATOM   5694  N   ASP A 719      24.188  -5.062 -13.758  1.00 86.81           N  
ATOM   5695  CA  ASP A 719      24.922  -5.727 -14.828  1.00 86.81           C  
ATOM   5696  C   ASP A 719      24.219  -5.559 -16.172  1.00 86.81           C  
ATOM   5697  CB  ASP A 719      25.109  -7.215 -14.508  1.00 86.81           C  
ATOM   5698  O   ASP A 719      24.859  -5.230 -17.172  1.00 86.81           O  
ATOM   5699  CG  ASP A 719      26.094  -7.461 -13.383  1.00 86.81           C  
ATOM   5700  OD1 ASP A 719      26.844  -6.535 -13.016  1.00 86.81           O  
ATOM   5701  OD2 ASP A 719      26.109  -8.594 -12.852  1.00 86.81           O  
ATOM   5702  N   LYS A 720      22.922  -5.602 -16.156  1.00 84.69           N  
ATOM   5703  CA  LYS A 720      22.172  -5.668 -17.406  1.00 84.69           C  
ATOM   5704  C   LYS A 720      21.844  -4.273 -17.922  1.00 84.69           C  
ATOM   5705  CB  LYS A 720      20.891  -6.484 -17.234  1.00 84.69           C  
ATOM   5706  O   LYS A 720      21.922  -4.016 -19.125  1.00 84.69           O  
ATOM   5707  CG  LYS A 720      21.125  -7.988 -17.188  1.00 84.69           C  
ATOM   5708  CD  LYS A 720      19.797  -8.750 -17.266  1.00 84.69           C  
ATOM   5709  CE  LYS A 720      20.031 -10.258 -17.297  1.00 84.69           C  
ATOM   5710  NZ  LYS A 720      18.734 -11.008 -17.344  1.00 84.69           N  
ATOM   5711  N   VAL A 721      21.547  -3.361 -16.969  1.00 86.75           N  
ATOM   5712  CA  VAL A 721      21.062  -2.066 -17.438  1.00 86.75           C  
ATOM   5713  C   VAL A 721      22.203  -1.043 -17.391  1.00 86.75           C  
ATOM   5714  CB  VAL A 721      19.859  -1.573 -16.609  1.00 86.75           C  
ATOM   5715  O   VAL A 721      22.609  -0.504 -18.422  1.00 86.75           O  
ATOM   5716  CG1 VAL A 721      19.422  -0.183 -17.078  1.00 86.75           C  
ATOM   5717  CG2 VAL A 721      18.703  -2.564 -16.719  1.00 86.75           C  
ATOM   5718  N   TYR A 722      22.812  -0.888 -16.312  1.00 87.69           N  
ATOM   5719  CA  TYR A 722      23.812   0.162 -16.141  1.00 87.69           C  
ATOM   5720  C   TYR A 722      25.109  -0.212 -16.828  1.00 87.69           C  
ATOM   5721  CB  TYR A 722      24.062   0.431 -14.656  1.00 87.69           C  
ATOM   5722  O   TYR A 722      25.797   0.648 -17.391  1.00 87.69           O  
ATOM   5723  CG  TYR A 722      22.953   1.200 -13.977  1.00 87.69           C  
ATOM   5724  CD1 TYR A 722      22.891   2.590 -14.062  1.00 87.69           C  
ATOM   5725  CD2 TYR A 722      21.969   0.541 -13.250  1.00 87.69           C  
ATOM   5726  CE1 TYR A 722      21.875   3.303 -13.445  1.00 87.69           C  
ATOM   5727  CE2 TYR A 722      20.938   1.244 -12.625  1.00 87.69           C  
ATOM   5728  OH  TYR A 722      19.891   3.324 -12.109  1.00 87.69           O  
ATOM   5729  CZ  TYR A 722      20.906   2.623 -12.727  1.00 87.69           C  
ATOM   5730  N   GLY A 723      25.500  -1.481 -16.734  1.00 88.19           N  
ATOM   5731  CA  GLY A 723      26.656  -1.949 -17.453  1.00 88.19           C  
ATOM   5732  C   GLY A 723      26.547  -1.729 -18.953  1.00 88.19           C  
ATOM   5733  O   GLY A 723      27.516  -1.310 -19.594  1.00 88.19           O  
ATOM   5734  N   SER A 724      25.438  -1.943 -19.422  1.00 89.50           N  
ATOM   5735  CA  SER A 724      25.203  -1.782 -20.859  1.00 89.50           C  
ATOM   5736  C   SER A 724      25.188  -0.310 -21.250  1.00 89.50           C  
ATOM   5737  CB  SER A 724      23.875  -2.436 -21.250  1.00 89.50           C  
ATOM   5738  O   SER A 724      25.641   0.049 -22.328  1.00 89.50           O  
ATOM   5739  OG  SER A 724      23.906  -3.832 -21.016  1.00 89.50           O  
ATOM   5740  N   ILE A 725      24.656   0.451 -20.375  1.00 88.62           N  
ATOM   5741  CA  ILE A 725      24.656   1.886 -20.641  1.00 88.62           C  
ATOM   5742  C   ILE A 725      26.094   2.408 -20.703  1.00 88.62           C  
ATOM   5743  CB  ILE A 725      23.844   2.654 -19.578  1.00 88.62           C  
ATOM   5744  O   ILE A 725      26.438   3.195 -21.578  1.00 88.62           O  
ATOM   5745  CG1 ILE A 725      22.359   2.338 -19.703  1.00 88.62           C  
ATOM   5746  CG2 ILE A 725      24.094   4.160 -19.688  1.00 88.62           C  
ATOM   5747  CD1 ILE A 725      21.500   2.912 -18.578  1.00 88.62           C  
ATOM   5748  N   LEU A 726      26.844   1.937 -19.734  1.00 89.06           N  
ATOM   5749  CA  LEU A 726      28.250   2.324 -19.719  1.00 89.06           C  
ATOM   5750  C   LEU A 726      28.953   1.852 -20.984  1.00 89.06           C  
ATOM   5751  CB  LEU A 726      28.953   1.752 -18.484  1.00 89.06           C  
ATOM   5752  O   LEU A 726      29.734   2.600 -21.578  1.00 89.06           O  
ATOM   5753  CG  LEU A 726      30.438   2.061 -18.344  1.00 89.06           C  
ATOM   5754  CD1 LEU A 726      30.672   3.564 -18.234  1.00 89.06           C  
ATOM   5755  CD2 LEU A 726      31.031   1.333 -17.141  1.00 89.06           C  
ATOM   5756  N   LEU A 727      28.688   0.663 -21.375  1.00 90.12           N  
ATOM   5757  CA  LEU A 727      29.266   0.091 -22.578  1.00 90.12           C  
ATOM   5758  C   LEU A 727      28.891   0.911 -23.812  1.00 90.12           C  
ATOM   5759  CB  LEU A 727      28.828  -1.360 -22.766  1.00 90.12           C  
ATOM   5760  O   LEU A 727      29.719   1.136 -24.688  1.00 90.12           O  
ATOM   5761  CG  LEU A 727      29.375  -2.094 -23.984  1.00 90.12           C  
ATOM   5762  CD1 LEU A 727      30.891  -2.154 -23.938  1.00 90.12           C  
ATOM   5763  CD2 LEU A 727      28.781  -3.494 -24.078  1.00 90.12           C  
ATOM   5764  N   MET A 728      27.688   1.291 -23.750  1.00 90.31           N  
ATOM   5765  CA  MET A 728      27.203   2.111 -24.859  1.00 90.31           C  
ATOM   5766  C   MET A 728      27.984   3.408 -24.969  1.00 90.31           C  
ATOM   5767  CB  MET A 728      25.703   2.424 -24.672  1.00 90.31           C  
ATOM   5768  O   MET A 728      28.438   3.785 -26.047  1.00 90.31           O  
ATOM   5769  CG  MET A 728      25.109   3.207 -25.828  1.00 90.31           C  
ATOM   5770  SD  MET A 728      23.375   3.713 -25.500  1.00 90.31           S  
ATOM   5771  CE  MET A 728      23.625   4.824 -24.094  1.00 90.31           C  
ATOM   5772  N   LYS A 729      28.281   4.035 -23.891  1.00 88.56           N  
ATOM   5773  CA  LYS A 729      29.000   5.305 -23.844  1.00 88.56           C  
ATOM   5774  C   LYS A 729      30.453   5.129 -24.250  1.00 88.56           C  
ATOM   5775  CB  LYS A 729      28.906   5.914 -22.453  1.00 88.56           C  
ATOM   5776  O   LYS A 729      30.984   5.922 -25.031  1.00 88.56           O  
ATOM   5777  CG  LYS A 729      27.531   6.434 -22.078  1.00 88.56           C  
ATOM   5778  CD  LYS A 729      27.516   7.055 -20.688  1.00 88.56           C  
ATOM   5779  CE  LYS A 729      26.125   7.520 -20.297  1.00 88.56           C  
ATOM   5780  NZ  LYS A 729      26.109   8.133 -18.938  1.00 88.56           N  
ATOM   5781  N   ILE A 730      30.984   4.074 -23.812  1.00 91.56           N  
ATOM   5782  CA  ILE A 730      32.375   3.791 -24.094  1.00 91.56           C  
ATOM   5783  C   ILE A 730      32.594   3.514 -25.578  1.00 91.56           C  
ATOM   5784  CB  ILE A 730      32.906   2.596 -23.250  1.00 91.56           C  
ATOM   5785  O   ILE A 730      33.531   3.984 -26.188  1.00 91.56           O  
ATOM   5786  CG1 ILE A 730      32.969   2.979 -21.766  1.00 91.56           C  
ATOM   5787  CG2 ILE A 730      34.250   2.117 -23.766  1.00 91.56           C  
ATOM   5788  CD1 ILE A 730      33.312   1.812 -20.844  1.00 91.56           C  
ATOM   5789  N   THR A 731      31.688   2.760 -26.172  1.00 91.88           N  
ATOM   5790  CA  THR A 731      31.766   2.410 -27.594  1.00 91.88           C  
ATOM   5791  C   THR A 731      31.688   3.662 -28.469  1.00 91.88           C  
ATOM   5792  CB  THR A 731      30.641   1.437 -28.000  1.00 91.88           C  
ATOM   5793  O   THR A 731      32.469   3.811 -29.406  1.00 91.88           O  
ATOM   5794  CG2 THR A 731      30.781   1.020 -29.453  1.00 91.88           C  
ATOM   5795  OG1 THR A 731      30.719   0.269 -27.172  1.00 91.88           O  
ATOM   5796  N   LEU A 732      30.906   4.539 -28.078  1.00 91.94           N  
ATOM   5797  CA  LEU A 732      30.734   5.762 -28.859  1.00 91.94           C  
ATOM   5798  C   LEU A 732      31.953   6.664 -28.734  1.00 91.94           C  
ATOM   5799  CB  LEU A 732      29.469   6.516 -28.422  1.00 91.94           C  
ATOM   5800  O   LEU A 732      32.500   7.129 -29.734  1.00 91.94           O  
ATOM   5801  CG  LEU A 732      29.172   7.820 -29.156  1.00 91.94           C  
ATOM   5802  CD1 LEU A 732      28.891   7.547 -30.625  1.00 91.94           C  
ATOM   5803  CD2 LEU A 732      27.984   8.531 -28.500  1.00 91.94           C  
ATOM   5804  N   VAL A 733      32.375   6.855 -27.484  1.00 92.75           N  
ATOM   5805  CA  VAL A 733      33.469   7.770 -27.219  1.00 92.75           C  
ATOM   5806  C   VAL A 733      34.781   7.219 -27.812  1.00 92.75           C  
ATOM   5807  CB  VAL A 733      33.656   8.008 -25.703  1.00 92.75           C  
ATOM   5808  O   VAL A 733      35.562   7.957 -28.422  1.00 92.75           O  
ATOM   5809  CG1 VAL A 733      34.969   8.773 -25.422  1.00 92.75           C  
ATOM   5810  CG2 VAL A 733      32.469   8.766 -25.125  1.00 92.75           C  
ATOM   5811  N   SER A 734      34.969   5.988 -27.688  1.00 93.94           N  
ATOM   5812  CA  SER A 734      36.188   5.355 -28.234  1.00 93.94           C  
ATOM   5813  C   SER A 734      36.188   5.426 -29.750  1.00 93.94           C  
ATOM   5814  CB  SER A 734      36.281   3.900 -27.781  1.00 93.94           C  
ATOM   5815  O   SER A 734      37.219   5.664 -30.375  1.00 93.94           O  
ATOM   5816  OG  SER A 734      35.156   3.158 -28.219  1.00 93.94           O  
ATOM   5817  N   GLY A 735      35.031   5.207 -30.328  1.00 94.38           N  
ATOM   5818  CA  GLY A 735      34.906   5.312 -31.781  1.00 94.38           C  
ATOM   5819  C   GLY A 735      35.250   6.699 -32.281  1.00 94.38           C  
ATOM   5820  O   GLY A 735      35.969   6.832 -33.281  1.00 94.38           O  
ATOM   5821  N   ILE A 736      34.781   7.727 -31.578  1.00 94.00           N  
ATOM   5822  CA  ILE A 736      35.031   9.109 -31.953  1.00 94.00           C  
ATOM   5823  C   ILE A 736      36.500   9.445 -31.719  1.00 94.00           C  
ATOM   5824  CB  ILE A 736      34.125  10.086 -31.172  1.00 94.00           C  
ATOM   5825  O   ILE A 736      37.156  10.055 -32.594  1.00 94.00           O  
ATOM   5826  CG1 ILE A 736      32.656   9.898 -31.562  1.00 94.00           C  
ATOM   5827  CG2 ILE A 736      34.562  11.539 -31.406  1.00 94.00           C  
ATOM   5828  CD1 ILE A 736      31.672  10.695 -30.719  1.00 94.00           C  
ATOM   5829  N   ALA A 737      37.031   9.078 -30.578  1.00 94.94           N  
ATOM   5830  CA  ALA A 737      38.406   9.367 -30.234  1.00 94.94           C  
ATOM   5831  C   ALA A 737      39.375   8.734 -31.234  1.00 94.94           C  
ATOM   5832  CB  ALA A 737      38.719   8.867 -28.812  1.00 94.94           C  
ATOM   5833  O   ALA A 737      40.312   9.383 -31.688  1.00 94.94           O  
ATOM   5834  N   LEU A 738      39.188   7.504 -31.625  1.00 95.88           N  
ATOM   5835  CA  LEU A 738      40.031   6.793 -32.562  1.00 95.88           C  
ATOM   5836  C   LEU A 738      39.938   7.402 -33.938  1.00 95.88           C  
ATOM   5837  CB  LEU A 738      39.656   5.309 -32.594  1.00 95.88           C  
ATOM   5838  O   LEU A 738      40.938   7.441 -34.688  1.00 95.88           O  
ATOM   5839  CG  LEU A 738      40.062   4.469 -31.391  1.00 95.88           C  
ATOM   5840  CD1 LEU A 738      39.438   3.074 -31.500  1.00 95.88           C  
ATOM   5841  CD2 LEU A 738      41.594   4.383 -31.281  1.00 95.88           C  
ATOM   5842  N   SER A 739      38.781   7.934 -34.219  1.00 94.75           N  
ATOM   5843  CA  SER A 739      38.594   8.602 -35.531  1.00 94.75           C  
ATOM   5844  C   SER A 739      39.375   9.914 -35.562  1.00 94.75           C  
ATOM   5845  CB  SER A 739      37.094   8.859 -35.781  1.00 94.75           C  
ATOM   5846  O   SER A 739      39.969  10.250 -36.594  1.00 94.75           O  
ATOM   5847  OG  SER A 739      36.594   9.859 -34.906  1.00 94.75           O  
ATOM   5848  N   VAL A 740      39.406  10.617 -34.500  1.00 95.12           N  
ATOM   5849  CA  VAL A 740      40.094  11.883 -34.406  1.00 95.12           C  
ATOM   5850  C   VAL A 740      41.594  11.641 -34.531  1.00 95.12           C  
ATOM   5851  CB  VAL A 740      39.781  12.617 -33.094  1.00 95.12           C  
ATOM   5852  O   VAL A 740      42.312  12.367 -35.219  1.00 95.12           O  
ATOM   5853  CG1 VAL A 740      40.719  13.820 -32.906  1.00 95.12           C  
ATOM   5854  CG2 VAL A 740      38.312  13.062 -33.062  1.00 95.12           C  
ATOM   5855  N   VAL A 741      42.062  10.602 -33.844  1.00 94.88           N  
ATOM   5856  CA  VAL A 741      43.469  10.250 -33.906  1.00 94.88           C  
ATOM   5857  C   VAL A 741      43.875   9.898 -35.344  1.00 94.88           C  
ATOM   5858  CB  VAL A 741      43.812   9.062 -32.969  1.00 94.88           C  
ATOM   5859  O   VAL A 741      44.906  10.328 -35.812  1.00 94.88           O  
ATOM   5860  CG1 VAL A 741      45.219   8.555 -33.219  1.00 94.88           C  
ATOM   5861  CG2 VAL A 741      43.625   9.477 -31.500  1.00 94.88           C  
ATOM   5862  N   ALA A 742      43.031   9.188 -36.062  1.00 94.00           N  
ATOM   5863  CA  ALA A 742      43.281   8.789 -37.438  1.00 94.00           C  
ATOM   5864  C   ALA A 742      43.281  10.000 -38.375  1.00 94.00           C  
ATOM   5865  CB  ALA A 742      42.250   7.777 -37.906  1.00 94.00           C  
ATOM   5866  O   ALA A 742      44.094  10.078 -39.312  1.00 94.00           O  
ATOM   5867  N   ILE A 743      42.469  10.961 -38.031  1.00 93.81           N  
ATOM   5868  CA  ILE A 743      42.375  12.172 -38.812  1.00 93.81           C  
ATOM   5869  C   ILE A 743      43.656  13.008 -38.625  1.00 93.81           C  
ATOM   5870  CB  ILE A 743      41.125  13.008 -38.438  1.00 93.81           C  
ATOM   5871  O   ILE A 743      44.188  13.570 -39.594  1.00 93.81           O  
ATOM   5872  CG1 ILE A 743      39.844  12.281 -38.906  1.00 93.81           C  
ATOM   5873  CG2 ILE A 743      41.219  14.406 -39.062  1.00 93.81           C  
ATOM   5874  CD1 ILE A 743      38.562  12.938 -38.406  1.00 93.81           C  
ATOM   5875  N   ILE A 744      44.062  13.094 -37.375  1.00 93.25           N  
ATOM   5876  CA  ILE A 744      45.312  13.812 -37.094  1.00 93.25           C  
ATOM   5877  C   ILE A 744      46.469  13.156 -37.812  1.00 93.25           C  
ATOM   5878  CB  ILE A 744      45.594  13.844 -35.562  1.00 93.25           C  
ATOM   5879  O   ILE A 744      47.312  13.844 -38.406  1.00 93.25           O  
ATOM   5880  CG1 ILE A 744      44.531  14.688 -34.844  1.00 93.25           C  
ATOM   5881  CG2 ILE A 744      47.000  14.383 -35.281  1.00 93.25           C  
ATOM   5882  CD1 ILE A 744      44.625  14.633 -33.312  1.00 93.25           C  
ATOM   5883  N   ALA A 745      46.500  11.867 -37.844  1.00 91.12           N  
ATOM   5884  CA  ALA A 745      47.531  11.125 -38.562  1.00 91.12           C  
ATOM   5885  C   ALA A 745      47.469  11.406 -40.062  1.00 91.12           C  
ATOM   5886  CB  ALA A 745      47.406   9.625 -38.312  1.00 91.12           C  
ATOM   5887  O   ALA A 745      48.500  11.555 -40.719  1.00 91.12           O  
ATOM   5888  N   PHE A 746      46.250  11.445 -40.469  1.00 91.62           N  
ATOM   5889  CA  PHE A 746      46.000  11.766 -41.875  1.00 91.62           C  
ATOM   5890  C   PHE A 746      46.531  13.148 -42.219  1.00 91.62           C  
ATOM   5891  CB  PHE A 746      44.500  11.695 -42.188  1.00 91.62           C  
ATOM   5892  O   PHE A 746      47.250  13.320 -43.219  1.00 91.62           O  
ATOM   5893  CG  PHE A 746      44.156  12.172 -43.594  1.00 91.62           C  
ATOM   5894  CD1 PHE A 746      43.688  13.461 -43.781  1.00 91.62           C  
ATOM   5895  CD2 PHE A 746      44.344  11.336 -44.688  1.00 91.62           C  
ATOM   5896  CE1 PHE A 746      43.344  13.906 -45.062  1.00 91.62           C  
ATOM   5897  CE2 PHE A 746      44.031  11.781 -45.969  1.00 91.62           C  
ATOM   5898  CZ  PHE A 746      43.531  13.062 -46.156  1.00 91.62           C  
ATOM   5899  N   THR A 747      46.312  14.133 -41.375  1.00 89.88           N  
ATOM   5900  CA  THR A 747      46.719  15.516 -41.594  1.00 89.88           C  
ATOM   5901  C   THR A 747      48.250  15.641 -41.562  1.00 89.88           C  
ATOM   5902  CB  THR A 747      46.094  16.453 -40.531  1.00 89.88           C  
ATOM   5903  O   THR A 747      48.812  16.344 -42.375  1.00 89.88           O  
ATOM   5904  CG2 THR A 747      44.594  16.547 -40.688  1.00 89.88           C  
ATOM   5905  OG1 THR A 747      46.406  15.945 -39.219  1.00 89.88           O  
ATOM   5906  N   VAL A 748      48.812  14.945 -40.625  1.00 88.88           N  
ATOM   5907  CA  VAL A 748      50.250  14.961 -40.469  1.00 88.88           C  
ATOM   5908  C   VAL A 748      50.906  14.336 -41.719  1.00 88.88           C  
ATOM   5909  CB  VAL A 748      50.719  14.211 -39.219  1.00 88.88           C  
ATOM   5910  O   VAL A 748      51.875  14.875 -42.281  1.00 88.88           O  
ATOM   5911  CG1 VAL A 748      52.219  14.031 -39.219  1.00 88.88           C  
ATOM   5912  CG2 VAL A 748      50.250  14.961 -37.969  1.00 88.88           C  
ATOM   5913  N   SER A 749      50.344  13.219 -42.188  1.00 86.56           N  
ATOM   5914  CA  SER A 749      50.875  12.539 -43.375  1.00 86.56           C  
ATOM   5915  C   SER A 749      50.719  13.398 -44.625  1.00 86.56           C  
ATOM   5916  CB  SER A 749      50.156  11.195 -43.562  1.00 86.56           C  
ATOM   5917  O   SER A 749      51.594  13.406 -45.469  1.00 86.56           O  
ATOM   5918  OG  SER A 749      50.500  10.281 -42.531  1.00 86.56           O  
ATOM   5919  N   LEU A 750      49.594  14.109 -44.625  1.00 87.81           N  
ATOM   5920  CA  LEU A 750      49.344  15.023 -45.750  1.00 87.81           C  
ATOM   5921  C   LEU A 750      50.344  16.156 -45.750  1.00 87.81           C  
ATOM   5922  CB  LEU A 750      47.906  15.586 -45.656  1.00 87.81           C  
ATOM   5923  O   LEU A 750      50.844  16.547 -46.812  1.00 87.81           O  
ATOM   5924  CG  LEU A 750      46.781  14.672 -46.156  1.00 87.81           C  
ATOM   5925  CD1 LEU A 750      45.438  15.320 -45.906  1.00 87.81           C  
ATOM   5926  CD2 LEU A 750      46.969  14.344 -47.625  1.00 87.81           C  
ATOM   5927  N   CYS A 751      50.562  16.750 -44.531  1.00 87.69           N  
ATOM   5928  CA  CYS A 751      51.531  17.844 -44.438  1.00 87.69           C  
ATOM   5929  C   CYS A 751      52.906  17.391 -44.844  1.00 87.69           C  
ATOM   5930  CB  CYS A 751      51.562  18.375 -43.000  1.00 87.69           C  
ATOM   5931  O   CYS A 751      53.625  18.109 -45.531  1.00 87.69           O  
ATOM   5932  SG  CYS A 751      50.094  19.328 -42.531  1.00 87.69           S  
ATOM   5933  N   ILE A 752      53.312  16.188 -44.438  1.00 85.88           N  
ATOM   5934  CA  ILE A 752      54.625  15.641 -44.781  1.00 85.88           C  
ATOM   5935  C   ILE A 752      54.719  15.367 -46.281  1.00 85.88           C  
ATOM   5936  CB  ILE A 752      54.906  14.344 -43.969  1.00 85.88           C  
ATOM   5937  O   ILE A 752      55.719  15.633 -46.906  1.00 85.88           O  
ATOM   5938  CG1 ILE A 752      55.000  14.656 -42.469  1.00 85.88           C  
ATOM   5939  CG2 ILE A 752      56.188  13.664 -44.500  1.00 85.88           C  
ATOM   5940  CD1 ILE A 752      55.125  13.414 -41.594  1.00 85.88           C  
ATOM   5941  N   HIS A 753      53.625  14.820 -46.844  1.00 83.50           N  
ATOM   5942  CA  HIS A 753      53.594  14.523 -48.281  1.00 83.50           C  
ATOM   5943  C   HIS A 753      53.719  15.797 -49.094  1.00 83.50           C  
ATOM   5944  CB  HIS A 753      52.281  13.789 -48.625  1.00 83.50           C  
ATOM   5945  O   HIS A 753      54.438  15.820 -50.094  1.00 83.50           O  
ATOM   5946  CG  HIS A 753      52.188  13.414 -50.062  1.00 83.50           C  
ATOM   5947  CD2 HIS A 753      51.406  13.914 -51.062  1.00 83.50           C  
ATOM   5948  ND1 HIS A 753      52.938  12.406 -50.625  1.00 83.50           N  
ATOM   5949  CE1 HIS A 753      52.625  12.305 -51.906  1.00 83.50           C  
ATOM   5950  NE2 HIS A 753      51.719  13.203 -52.219  1.00 83.50           N  
ATOM   5951  N   LYS A 754      52.969  16.891 -48.719  1.00 83.81           N  
ATOM   5952  CA  LYS A 754      53.000  18.156 -49.438  1.00 83.81           C  
ATOM   5953  C   LYS A 754      54.375  18.797 -49.344  1.00 83.81           C  
ATOM   5954  CB  LYS A 754      51.938  19.109 -48.906  1.00 83.81           C  
ATOM   5955  O   LYS A 754      54.844  19.391 -50.312  1.00 83.81           O  
ATOM   5956  CG  LYS A 754      50.562  18.906 -49.531  1.00 83.81           C  
ATOM   5957  CD  LYS A 754      49.594  20.016 -49.094  1.00 83.81           C  
ATOM   5958  CE  LYS A 754      48.188  19.797 -49.688  1.00 83.81           C  
ATOM   5959  NZ  LYS A 754      47.250  20.906 -49.344  1.00 83.81           N  
ATOM   5960  N   ARG A 755      54.938  18.875 -48.125  1.00 83.75           N  
ATOM   5961  CA  ARG A 755      56.281  19.469 -47.906  1.00 83.75           C  
ATOM   5962  C   ARG A 755      57.312  18.781 -48.781  1.00 83.75           C  
ATOM   5963  CB  ARG A 755      56.656  19.391 -46.438  1.00 83.75           C  
ATOM   5964  O   ARG A 755      58.188  19.422 -49.312  1.00 83.75           O  
ATOM   5965  CG  ARG A 755      56.188  20.547 -45.594  1.00 83.75           C  
ATOM   5966  CD  ARG A 755      56.781  20.531 -44.188  1.00 83.75           C  
ATOM   5967  NE  ARG A 755      56.188  21.578 -43.344  1.00 83.75           N  
ATOM   5968  NH1 ARG A 755      57.500  21.078 -41.500  1.00 83.75           N  
ATOM   5969  NH2 ARG A 755      55.969  22.797 -41.406  1.00 83.75           N  
ATOM   5970  CZ  ARG A 755      56.562  21.812 -42.094  1.00 83.75           C  
ATOM   5971  N   ARG A 756      57.219  17.609 -49.062  1.00 76.19           N  
ATOM   5972  CA  ARG A 756      58.250  16.875 -49.812  1.00 76.19           C  
ATOM   5973  C   ARG A 756      58.031  17.062 -51.312  1.00 76.19           C  
ATOM   5974  CB  ARG A 756      58.219  15.391 -49.438  1.00 76.19           C  
ATOM   5975  O   ARG A 756      59.000  17.125 -52.062  1.00 76.19           O  
ATOM   5976  CG  ARG A 756      59.094  15.023 -48.281  1.00 76.19           C  
ATOM   5977  CD  ARG A 756      59.312  13.516 -48.156  1.00 76.19           C  
ATOM   5978  NE  ARG A 756      60.500  13.195 -47.375  1.00 76.19           N  
ATOM   5979  NH1 ARG A 756      60.031  10.938 -47.219  1.00 76.19           N  
ATOM   5980  NH2 ARG A 756      61.906  11.789 -46.250  1.00 76.19           N  
ATOM   5981  CZ  ARG A 756      60.812  11.969 -46.938  1.00 76.19           C  
ATOM   5982  N   ASN A 757      56.750  16.984 -51.750  1.00 73.31           N  
ATOM   5983  CA  ASN A 757      56.469  17.250 -53.156  1.00 73.31           C  
ATOM   5984  C   ASN A 757      56.875  18.672 -53.531  1.00 73.31           C  
ATOM   5985  CB  ASN A 757      55.000  17.000 -53.469  1.00 73.31           C  
ATOM   5986  O   ASN A 757      57.250  18.922 -54.688  1.00 73.31           O  
ATOM   5987  CG  ASN A 757      54.719  15.539 -53.750  1.00 73.31           C  
ATOM   5988  ND2 ASN A 757      53.438  15.203 -53.812  1.00 73.31           N  
ATOM   5989  OD1 ASN A 757      55.625  14.719 -53.875  1.00 73.31           O  
ATOM   5990  N   SER A 758      56.688  19.641 -52.625  1.00 72.94           N  
ATOM   5991  CA  SER A 758      57.125  21.016 -52.844  1.00 72.94           C  
ATOM   5992  C   SER A 758      58.656  21.094 -52.938  1.00 72.94           C  
ATOM   5993  CB  SER A 758      56.656  21.938 -51.750  1.00 72.94           C  
ATOM   5994  O   SER A 758      59.188  21.844 -53.781  1.00 72.94           O  
ATOM   5995  OG  SER A 758      57.094  23.266 -51.938  1.00 72.94           O  
ATOM   5996  N   THR A 759      59.531  20.375 -52.125  1.00 70.00           N  
ATOM   5997  CA  THR A 759      60.969  20.328 -52.188  1.00 70.00           C  
ATOM   5998  C   THR A 759      61.438  19.656 -53.469  1.00 70.00           C  
ATOM   5999  CB  THR A 759      61.562  19.578 -50.969  1.00 70.00           C  
ATOM   6000  O   THR A 759      62.438  20.078 -54.062  1.00 70.00           O  
ATOM   6001  CG2 THR A 759      63.000  19.984 -50.719  1.00 70.00           C  
ATOM   6002  OG1 THR A 759      60.781  19.875 -49.812  1.00 70.00           O  
ATOM   6003  N   LYS A 760      60.781  18.625 -53.969  1.00 64.25           N  
ATOM   6004  CA  LYS A 760      61.125  18.031 -55.250  1.00 64.25           C  
ATOM   6005  C   LYS A 760      60.844  19.000 -56.406  1.00 64.25           C  
ATOM   6006  CB  LYS A 760      60.344  16.734 -55.469  1.00 64.25           C  
ATOM   6007  O   LYS A 760      61.594  19.031 -57.375  1.00 64.25           O  
ATOM   6008  CG  LYS A 760      60.906  15.539 -54.719  1.00 64.25           C  
ATOM   6009  CD  LYS A 760      60.188  14.242 -55.094  1.00 64.25           C  
ATOM   6010  CE  LYS A 760      60.750  13.055 -54.312  1.00 64.25           C  
ATOM   6011  NZ  LYS A 760      60.031  11.797 -54.625  1.00 64.25           N  
ATOM   6012  N   GLY A 761      59.719  19.797 -56.344  1.00 66.81           N  
ATOM   6013  CA  GLY A 761      59.469  20.812 -57.344  1.00 66.81           C  
ATOM   6014  C   GLY A 761      60.531  21.906 -57.344  1.00 66.81           C  
ATOM   6015  O   GLY A 761      60.906  22.391 -58.406  1.00 66.81           O  
ATOM   6016  N   GLN A 762      61.062  22.297 -56.156  1.00 61.75           N  
ATOM   6017  CA  GLN A 762      62.094  23.312 -56.062  1.00 61.75           C  
ATOM   6018  C   GLN A 762      63.438  22.766 -56.531  1.00 61.75           C  
ATOM   6019  CB  GLN A 762      62.219  23.844 -54.625  1.00 61.75           C  
ATOM   6020  O   GLN A 762      64.188  23.453 -57.219  1.00 61.75           O  
ATOM   6021  CG  GLN A 762      61.312  25.016 -54.344  1.00 61.75           C  
ATOM   6022  CD  GLN A 762      61.531  25.609 -52.938  1.00 61.75           C  
ATOM   6023  NE2 GLN A 762      60.906  26.734 -52.688  1.00 61.75           N  
ATOM   6024  OE1 GLN A 762      62.281  25.047 -52.156  1.00 61.75           O  
ATOM   6025  N   HIS A 763      63.875  21.562 -56.156  1.00 60.47           N  
ATOM   6026  CA  HIS A 763      65.125  20.953 -56.656  1.00 60.47           C  
ATOM   6027  C   HIS A 763      65.062  20.719 -58.156  1.00 60.47           C  
ATOM   6028  CB  HIS A 763      65.375  19.625 -55.938  1.00 60.47           C  
ATOM   6029  O   HIS A 763      66.062  20.875 -58.844  1.00 60.47           O  
ATOM   6030  CG  HIS A 763      66.062  19.781 -54.594  1.00 60.47           C  
ATOM   6031  CD2 HIS A 763      66.438  18.859 -53.656  1.00 60.47           C  
ATOM   6032  ND1 HIS A 763      66.438  21.000 -54.125  1.00 60.47           N  
ATOM   6033  CE1 HIS A 763      67.062  20.828 -52.938  1.00 60.47           C  
ATOM   6034  NE2 HIS A 763      67.000  19.547 -52.625  1.00 60.47           N  
ATOM   6035  N   ALA A 764      63.906  20.344 -58.688  1.00 56.84           N  
ATOM   6036  CA  ALA A 764      63.781  20.203 -60.125  1.00 56.84           C  
ATOM   6037  C   ALA A 764      63.969  21.547 -60.844  1.00 56.84           C  
ATOM   6038  CB  ALA A 764      62.438  19.578 -60.500  1.00 56.84           C  
ATOM   6039  O   ALA A 764      64.562  21.625 -61.906  1.00 56.84           O  
ATOM   6040  N   LYS A 765      63.438  22.609 -60.250  1.00 56.31           N  
ATOM   6041  CA  LYS A 765      63.625  23.953 -60.781  1.00 56.31           C  
ATOM   6042  C   LYS A 765      65.125  24.375 -60.719  1.00 56.31           C  
ATOM   6043  CB  LYS A 765      62.750  24.953 -60.062  1.00 56.31           C  
ATOM   6044  O   LYS A 765      65.625  24.984 -61.625  1.00 56.31           O  
ATOM   6045  CG  LYS A 765      62.000  25.906 -60.969  1.00 56.31           C  
ATOM   6046  CD  LYS A 765      61.125  26.875 -60.188  1.00 56.31           C  
ATOM   6047  CE  LYS A 765      60.344  27.812 -61.125  1.00 56.31           C  
ATOM   6048  NZ  LYS A 765      59.469  28.734 -60.344  1.00 56.31           N  
ATOM   6049  N   TYR A 766      65.875  24.109 -59.594  1.00 65.00           N  
ATOM   6050  CA  TYR A 766      67.250  24.453 -59.438  1.00 65.00           C  
ATOM   6051  C   TYR A 766      68.125  23.625 -60.375  1.00 65.00           C  
ATOM   6052  CB  TYR A 766      67.688  24.234 -58.000  1.00 65.00           C  
ATOM   6053  O   TYR A 766      69.125  24.125 -60.938  1.00 65.00           O  
ATOM   6054  CG  TYR A 766      67.312  25.344 -57.062  1.00 65.00           C  
ATOM   6055  CD1 TYR A 766      67.938  26.594 -57.125  1.00 65.00           C  
ATOM   6056  CD2 TYR A 766      66.312  25.156 -56.094  1.00 65.00           C  
ATOM   6057  CE1 TYR A 766      67.562  27.625 -56.250  1.00 65.00           C  
ATOM   6058  CE2 TYR A 766      65.938  26.188 -55.219  1.00 65.00           C  
ATOM   6059  OH  TYR A 766      66.250  28.438 -54.469  1.00 65.00           O  
ATOM   6060  CZ  TYR A 766      66.625  27.406 -55.312  1.00 65.00           C  
ATOM   6061  N   PHE A 767      67.812  22.359 -60.719  1.00 57.09           N  
ATOM   6062  CA  PHE A 767      68.562  21.531 -61.688  1.00 57.09           C  
ATOM   6063  C   PHE A 767      68.312  22.031 -63.094  1.00 57.09           C  
ATOM   6064  CB  PHE A 767      68.125  20.078 -61.562  1.00 57.09           C  
ATOM   6065  O   PHE A 767      69.250  22.031 -63.938  1.00 57.09           O  
ATOM   6066  CG  PHE A 767      69.250  19.094 -61.719  1.00 57.09           C  
ATOM   6067  CD1 PHE A 767      69.562  18.609 -62.969  1.00 57.09           C  
ATOM   6068  CD2 PHE A 767      70.000  18.656 -60.625  1.00 57.09           C  
ATOM   6069  CE1 PHE A 767      70.625  17.688 -63.156  1.00 57.09           C  
ATOM   6070  CE2 PHE A 767      71.000  17.750 -60.781  1.00 57.09           C  
ATOM   6071  CZ  PHE A 767      71.375  17.266 -62.031  1.00 57.09           C  
ATOM   6072  N   GLU A 768      67.125  22.516 -63.469  1.00 53.72           N  
ATOM   6073  CA  GLU A 768      66.875  23.094 -64.750  1.00 53.72           C  
ATOM   6074  C   GLU A 768      67.625  24.422 -64.938  1.00 53.72           C  
ATOM   6075  CB  GLU A 768      65.375  23.297 -65.000  1.00 53.72           C  
ATOM   6076  O   GLU A 768      68.188  24.703 -66.000  1.00 53.72           O  
ATOM   6077  CG  GLU A 768      64.938  22.766 -66.375  1.00 53.72           C  
ATOM   6078  CD  GLU A 768      63.438  23.047 -66.625  1.00 53.72           C  
ATOM   6079  OE1 GLU A 768      62.969  22.734 -67.750  1.00 53.72           O  
ATOM   6080  OE2 GLU A 768      62.781  23.578 -65.688  1.00 53.72           O  
ATOM   6081  N   ILE A 769      67.688  25.219 -63.812  1.00 60.38           N  
ATOM   6082  CA  ILE A 769      68.438  26.469 -63.875  1.00 60.38           C  
ATOM   6083  C   ILE A 769      69.938  26.188 -63.844  1.00 60.38           C  
ATOM   6084  CB  ILE A 769      68.062  27.391 -62.688  1.00 60.38           C  
ATOM   6085  O   ILE A 769      70.688  26.844 -64.562  1.00 60.38           O  
ATOM   6086  CG1 ILE A 769      66.562  27.812 -62.781  1.00 60.38           C  
ATOM   6087  CG2 ILE A 769      69.000  28.625 -62.625  1.00 60.38           C  
ATOM   6088  CD1 ILE A 769      66.062  28.578 -61.562  1.00 60.38           C  
ATOM   6089  N   ALA A 770      70.500  25.188 -63.156  1.00 47.06           N  
ATOM   6090  CA  ALA A 770      71.875  24.797 -63.188  1.00 47.06           C  
ATOM   6091  C   ALA A 770      72.250  24.188 -64.562  1.00 47.06           C  
ATOM   6092  CB  ALA A 770      72.188  23.797 -62.062  1.00 47.06           C  
ATOM   6093  O   ALA A 770      73.312  24.469 -65.062  1.00 47.06           O  
TER    6094      ALA A 770                                                      
ENDMDL                                                                          
END                                                                             
HEADER	MODEL     1                                                                     
ATOM      1  N   PRO A   1     -16.422   7.461 -42.156  1.00 35.72           N  
ATOM      2  CA  PRO A   1     -15.141   7.848 -42.750  1.00 35.72           C  
ATOM      3  C   PRO A   1     -13.953   7.473 -41.844  1.00 35.72           C  
ATOM      4  CB  PRO A   1     -15.258   9.367 -42.875  1.00 35.72           C  
ATOM      5  O   PRO A   1     -13.984   7.719 -40.656  1.00 35.72           O  
ATOM      6  CG  PRO A   1     -16.391   9.750 -42.000  1.00 35.72           C  
ATOM      7  CD  PRO A   1     -16.938   8.500 -41.344  1.00 35.72           C  
ATOM      8  N   PRO A   2     -13.062   6.469 -42.250  1.00 32.09           N  
ATOM      9  CA  PRO A   2     -11.852   6.156 -41.500  1.00 32.09           C  
ATOM     10  C   PRO A   2     -10.719   7.148 -41.750  1.00 32.09           C  
ATOM     11  CB  PRO A   2     -11.477   4.758 -42.000  1.00 32.09           C  
ATOM     12  O   PRO A   2     -10.625   7.703 -42.875  1.00 32.09           O  
ATOM     13  CG  PRO A   2     -12.211   4.594 -43.281  1.00 32.09           C  
ATOM     14  CD  PRO A   2     -13.047   5.816 -43.500  1.00 32.09           C  
ATOM     15  N   ILE A   3     -10.344   7.938 -40.688  1.00 30.95           N  
ATOM     16  CA  ILE A   3      -9.242   8.844 -40.375  1.00 30.95           C  
ATOM     17  C   ILE A   3      -7.945   8.289 -40.969  1.00 30.95           C  
ATOM     18  CB  ILE A   3      -9.078   9.047 -38.844  1.00 30.95           C  
ATOM     19  O   ILE A   3      -7.605   7.125 -40.781  1.00 30.95           O  
ATOM     20  CG1 ILE A   3     -10.375   9.594 -38.250  1.00 30.95           C  
ATOM     21  CG2 ILE A   3      -7.902   9.984 -38.562  1.00 30.95           C  
ATOM     22  CD1 ILE A   3     -10.398   9.602 -36.719  1.00 30.95           C  
ATOM     23  N   PRO A   4      -7.336   9.062 -41.875  1.00 33.47           N  
ATOM     24  CA  PRO A   4      -6.184   9.109 -42.750  1.00 33.47           C  
ATOM     25  C   PRO A   4      -4.852   8.977 -42.031  1.00 33.47           C  
ATOM     26  CB  PRO A   4      -6.305  10.477 -43.438  1.00 33.47           C  
ATOM     27  O   PRO A   4      -4.719   9.469 -40.906  1.00 33.47           O  
ATOM     28  CG  PRO A   4      -7.137  11.289 -42.500  1.00 33.47           C  
ATOM     29  CD  PRO A   4      -7.516  10.422 -41.312  1.00 33.47           C  
ATOM     30  N   ALA A   5      -4.125   7.828 -42.344  1.00 35.81           N  
ATOM     31  CA  ALA A   5      -2.719   7.445 -42.281  1.00 35.81           C  
ATOM     32  C   ALA A   5      -1.812   8.641 -42.562  1.00 35.81           C  
ATOM     33  CB  ALA A   5      -2.430   6.320 -43.250  1.00 35.81           C  
ATOM     34  O   ALA A   5      -2.107   9.461 -43.406  1.00 35.81           O  
ATOM     35  N   PRO A   6      -0.976   8.992 -41.562  1.00 32.75           N  
ATOM     36  CA  PRO A   6       0.102   9.984 -41.594  1.00 32.75           C  
ATOM     37  C   PRO A   6       1.188   9.648 -42.594  1.00 32.75           C  
ATOM     38  CB  PRO A   6       0.659   9.938 -40.156  1.00 32.75           C  
ATOM     39  O   PRO A   6       1.405   8.477 -42.906  1.00 32.75           O  
ATOM     40  CG  PRO A   6       0.266   8.586 -39.656  1.00 32.75           C  
ATOM     41  CD  PRO A   6      -0.575   7.906 -40.688  1.00 32.75           C  
ATOM     42  N   ARG A   7       1.320  10.461 -43.688  1.00 30.84           N  
ATOM     43  CA  ARG A   7       2.352  11.148 -44.469  1.00 30.84           C  
ATOM     44  C   ARG A   7       3.744  10.781 -43.969  1.00 30.84           C  
ATOM     45  CB  ARG A   7       2.152  12.664 -44.375  1.00 30.84           C  
ATOM     46  O   ARG A   7       4.035  10.906 -42.781  1.00 30.84           O  
ATOM     47  CG  ARG A   7       1.280  13.234 -45.500  1.00 30.84           C  
ATOM     48  CD  ARG A   7       1.204  14.750 -45.438  1.00 30.84           C  
ATOM     49  NE  ARG A   7       0.327  15.289 -46.469  1.00 30.84           N  
ATOM     50  NH1 ARG A   7       0.544  17.484 -45.812  1.00 30.84           N  
ATOM     51  NH2 ARG A   7      -0.776  16.953 -47.594  1.00 30.84           N  
ATOM     52  CZ  ARG A   7       0.034  16.578 -46.625  1.00 30.84           C  
ATOM     53  N   LYS A   8       4.375   9.688 -44.531  1.00 30.48           N  
ATOM     54  CA  LYS A   8       5.676   9.102 -44.812  1.00 30.48           C  
ATOM     55  C   LYS A   8       6.699  10.172 -45.188  1.00 30.48           C  
ATOM     56  CB  LYS A   8       5.555   8.094 -45.969  1.00 30.48           C  
ATOM     57  O   LYS A   8       6.477  10.969 -46.094  1.00 30.48           O  
ATOM     58  CG  LYS A   8       5.258   6.672 -45.500  1.00 30.48           C  
ATOM     59  CD  LYS A   8       5.328   5.688 -46.688  1.00 30.48           C  
ATOM     60  CE  LYS A   8       4.938   4.281 -46.250  1.00 30.48           C  
ATOM     61  NZ  LYS A   8       5.004   3.312 -47.375  1.00 30.48           N  
ATOM     62  N   ARG A   9       7.301  10.852 -44.250  1.00 31.83           N  
ATOM     63  CA  ARG A   9       8.586  11.539 -44.281  1.00 31.83           C  
ATOM     64  C   ARG A   9       9.742  10.547 -44.125  1.00 31.83           C  
ATOM     65  CB  ARG A   9       8.656  12.602 -43.188  1.00 31.83           C  
ATOM     66  O   ARG A   9       9.711   9.688 -43.250  1.00 31.83           O  
ATOM     67  CG  ARG A   9       8.375  14.008 -43.656  1.00 31.83           C  
ATOM     68  CD  ARG A   9       8.555  15.039 -42.562  1.00 31.83           C  
ATOM     69  NE  ARG A   9       8.273  16.391 -43.031  1.00 31.83           N  
ATOM     70  NH1 ARG A   9       8.555  17.391 -40.938  1.00 31.83           N  
ATOM     71  NH2 ARG A   9       8.000  18.656 -42.781  1.00 31.83           N  
ATOM     72  CZ  ARG A   9       8.273  17.469 -42.250  1.00 31.83           C  
ATOM     73  N   SER A  10      10.367  10.000 -45.219  1.00 28.92           N  
ATOM     74  CA  SER A  10      11.680   9.805 -45.812  1.00 28.92           C  
ATOM     75  C   SER A  10      12.719   9.398 -44.781  1.00 28.92           C  
ATOM     76  CB  SER A  10      12.133  11.070 -46.562  1.00 28.92           C  
ATOM     77  O   SER A  10      12.961  10.141 -43.844  1.00 28.92           O  
ATOM     78  OG  SER A  10      13.547  11.133 -46.594  1.00 28.92           O  
ATOM     79  N   MET A  11      12.719   8.156 -44.281  1.00 28.39           N  
ATOM     80  CA  MET A  11      13.961   7.617 -43.750  1.00 28.39           C  
ATOM     81  C   MET A  11      14.266   6.246 -44.344  1.00 28.39           C  
ATOM     82  CB  MET A  11      13.875   7.516 -42.219  1.00 28.39           C  
ATOM     83  O   MET A  11      13.383   5.391 -44.406  1.00 28.39           O  
ATOM     84  CG  MET A  11      14.492   8.695 -41.469  1.00 28.39           C  
ATOM     85  SD  MET A  11      14.789   8.352 -39.719  1.00 28.39           S  
ATOM     86  CE  MET A  11      14.461   9.992 -39.000  1.00 28.39           C  
ATOM     87  N   ARG A  12      14.805   6.109 -45.531  1.00 28.12           N  
ATOM     88  CA  ARG A  12      15.867   5.250 -46.031  1.00 28.12           C  
ATOM     89  C   ARG A  12      15.883   3.906 -45.312  1.00 28.12           C  
ATOM     90  CB  ARG A  12      17.234   5.938 -45.875  1.00 28.12           C  
ATOM     91  O   ARG A  12      16.062   3.854 -44.094  1.00 28.12           O  
ATOM     92  CG  ARG A  12      17.703   6.637 -47.156  1.00 28.12           C  
ATOM     93  CD  ARG A  12      19.094   7.223 -46.969  1.00 28.12           C  
ATOM     94  NE  ARG A  12      19.500   8.023 -48.125  1.00 28.12           N  
ATOM     95  NH1 ARG A  12      21.562   8.594 -47.281  1.00 28.12           N  
ATOM     96  NH2 ARG A  12      20.906   9.359 -49.344  1.00 28.12           N  
ATOM     97  CZ  ARG A  12      20.656   8.656 -48.250  1.00 28.12           C  
ATOM     98  N   ASN A  13      14.875   3.016 -45.438  1.00 28.25           N  
ATOM     99  CA  ASN A  13      14.906   1.571 -45.219  1.00 28.25           C  
ATOM    100  C   ASN A  13      15.906   0.890 -46.156  1.00 28.25           C  
ATOM    101  CB  ASN A  13      13.508   0.976 -45.406  1.00 28.25           C  
ATOM    102  O   ASN A  13      15.797   0.996 -47.375  1.00 28.25           O  
ATOM    103  CG  ASN A  13      12.680   0.997 -44.156  1.00 28.25           C  
ATOM    104  ND2 ASN A  13      11.406   0.657 -44.250  1.00 28.25           N  
ATOM    105  OD1 ASN A  13      13.188   1.318 -43.062  1.00 28.25           O  
ATOM    106  N   THR A  14      17.188   0.874 -45.844  1.00 28.84           N  
ATOM    107  CA  THR A  14      18.203  -0.161 -46.031  1.00 28.84           C  
ATOM    108  C   THR A  14      17.625  -1.539 -45.688  1.00 28.84           C  
ATOM    109  CB  THR A  14      19.422   0.103 -45.125  1.00 28.84           C  
ATOM    110  O   THR A  14      17.188  -1.793 -44.562  1.00 28.84           O  
ATOM    111  CG2 THR A  14      20.688   0.270 -45.969  1.00 28.84           C  
ATOM    112  OG1 THR A  14      19.219   1.299 -44.375  1.00 28.84           O  
ATOM    113  N   THR A  15      16.609  -2.070 -46.406  1.00 25.66           N  
ATOM    114  CA  THR A  15      16.297  -3.479 -46.594  1.00 25.66           C  
ATOM    115  C   THR A  15      17.406  -4.191 -47.375  1.00 25.66           C  
ATOM    116  CB  THR A  15      14.953  -3.648 -47.344  1.00 25.66           C  
ATOM    117  O   THR A  15      17.844  -3.719 -48.406  1.00 25.66           O  
ATOM    118  CG2 THR A  15      13.805  -3.871 -46.375  1.00 25.66           C  
ATOM    119  OG1 THR A  15      14.695  -2.467 -48.125  1.00 25.66           O  
ATOM    120  N   LEU A  16      18.484  -4.520 -46.719  1.00 28.27           N  
ATOM    121  CA  LEU A  16      19.453  -5.547 -47.094  1.00 28.27           C  
ATOM    122  C   LEU A  16      18.766  -6.867 -47.406  1.00 28.27           C  
ATOM    123  CB  LEU A  16      20.469  -5.750 -45.938  1.00 28.27           C  
ATOM    124  O   LEU A  16      18.000  -7.387 -46.594  1.00 28.27           O  
ATOM    125  CG  LEU A  16      21.828  -5.086 -46.125  1.00 28.27           C  
ATOM    126  CD1 LEU A  16      22.281  -4.426 -44.812  1.00 28.27           C  
ATOM    127  CD2 LEU A  16      22.859  -6.102 -46.594  1.00 28.27           C  
ATOM    128  N   SER A  17      18.016  -7.074 -48.531  1.00 24.36           N  
ATOM    129  CA  SER A  17      17.609  -8.211 -49.344  1.00 24.36           C  
ATOM    130  C   SER A  17      18.781  -9.133 -49.656  1.00 24.36           C  
ATOM    131  CB  SER A  17      16.969  -7.734 -50.656  1.00 24.36           C  
ATOM    132  O   SER A  17      19.859  -8.672 -50.000  1.00 24.36           O  
ATOM    133  OG  SER A  17      17.938  -7.082 -51.469  1.00 24.36           O  
ATOM    134  N   PHE A  18      19.109 -10.227 -48.844  1.00 27.59           N  
ATOM    135  CA  PHE A  18      19.891 -11.328 -49.375  1.00 27.59           C  
ATOM    136  C   PHE A  18      19.016 -12.281 -50.188  1.00 27.59           C  
ATOM    137  CB  PHE A  18      20.594 -12.086 -48.250  1.00 27.59           C  
ATOM    138  O   PHE A  18      18.031 -12.805 -49.688  1.00 27.59           O  
ATOM    139  CG  PHE A  18      21.922 -11.508 -47.844  1.00 27.59           C  
ATOM    140  CD1 PHE A  18      23.078 -11.836 -48.562  1.00 27.59           C  
ATOM    141  CD2 PHE A  18      22.031 -10.641 -46.781  1.00 27.59           C  
ATOM    142  CE1 PHE A  18      24.312 -11.305 -48.188  1.00 27.59           C  
ATOM    143  CE2 PHE A  18      23.250 -10.102 -46.406  1.00 27.59           C  
ATOM    144  CZ  PHE A  18      24.391 -10.438 -47.125  1.00 27.59           C  
ATOM    145  N   SER A  19      18.547 -11.930 -51.406  1.00 23.77           N  
ATOM    146  CA  SER A  19      18.109 -12.742 -52.562  1.00 23.77           C  
ATOM    147  C   SER A  19      19.281 -13.508 -53.156  1.00 23.77           C  
ATOM    148  CB  SER A  19      17.469 -11.859 -53.625  1.00 23.77           C  
ATOM    149  O   SER A  19      20.391 -12.977 -53.281  1.00 23.77           O  
ATOM    150  OG  SER A  19      18.094 -10.578 -53.656  1.00 23.77           O  
ATOM    151  N   PHE A  20      19.547 -14.828 -52.812  1.00 25.12           N  
ATOM    152  CA  PHE A  20      20.125 -15.992 -53.469  1.00 25.12           C  
ATOM    153  C   PHE A  20      19.984 -15.883 -54.969  1.00 25.12           C  
ATOM    154  CB  PHE A  20      19.469 -17.281 -52.969  1.00 25.12           C  
ATOM    155  O   PHE A  20      18.875 -15.688 -55.500  1.00 25.12           O  
ATOM    156  CG  PHE A  20      20.047 -17.797 -51.688  1.00 25.12           C  
ATOM    157  CD1 PHE A  20      21.219 -18.562 -51.688  1.00 25.12           C  
ATOM    158  CD2 PHE A  20      19.438 -17.531 -50.469  1.00 25.12           C  
ATOM    159  CE1 PHE A  20      21.766 -19.047 -50.500  1.00 25.12           C  
ATOM    160  CE2 PHE A  20      19.969 -18.016 -49.281  1.00 25.12           C  
ATOM    161  CZ  PHE A  20      21.125 -18.766 -49.281  1.00 25.12           C  
ATOM    162  N   PRO A  21      21.047 -15.484 -55.750  1.00 28.41           N  
ATOM    163  CA  PRO A  21      20.844 -15.789 -57.188  1.00 28.41           C  
ATOM    164  C   PRO A  21      21.500 -17.109 -57.594  1.00 28.41           C  
ATOM    165  CB  PRO A  21      21.516 -14.609 -57.875  1.00 28.41           C  
ATOM    166  O   PRO A  21      22.562 -17.469 -57.062  1.00 28.41           O  
ATOM    167  CG  PRO A  21      22.609 -14.180 -56.969  1.00 28.41           C  
ATOM    168  CD  PRO A  21      22.547 -15.000 -55.719  1.00 28.41           C  
ATOM    169  N   LEU A  22      20.781 -18.266 -57.594  1.00 25.83           N  
ATOM    170  CA  LEU A  22      20.672 -19.375 -58.531  1.00 25.83           C  
ATOM    171  C   LEU A  22      20.391 -18.875 -59.938  1.00 25.83           C  
ATOM    172  CB  LEU A  22      19.578 -20.344 -58.094  1.00 25.83           C  
ATOM    173  O   LEU A  22      19.469 -18.078 -60.156  1.00 25.83           O  
ATOM    174  CG  LEU A  22      20.047 -21.641 -57.438  1.00 25.83           C  
ATOM    175  CD1 LEU A  22      19.234 -21.938 -56.156  1.00 25.83           C  
ATOM    176  CD2 LEU A  22      19.938 -22.812 -58.406  1.00 25.83           C  
ATOM    177  N   LEU A  23      21.391 -18.719 -60.875  1.00 28.39           N  
ATOM    178  CA  LEU A  23      21.266 -19.000 -62.281  1.00 28.39           C  
ATOM    179  C   LEU A  23      22.578 -18.734 -63.000  1.00 28.39           C  
ATOM    180  CB  LEU A  23      20.156 -18.141 -62.906  1.00 28.39           C  
ATOM    181  O   LEU A  23      23.219 -17.688 -62.812  1.00 28.39           O  
ATOM    182  CG  LEU A  23      18.844 -18.844 -63.219  1.00 28.39           C  
ATOM    183  CD1 LEU A  23      17.656 -18.016 -62.719  1.00 28.39           C  
ATOM    184  CD2 LEU A  23      18.719 -19.141 -64.688  1.00 28.39           C  
ATOM    185  N   VAL A  24      23.297 -19.781 -63.500  1.00 27.92           N  
ATOM    186  CA  VAL A  24      23.625 -20.328 -64.812  1.00 27.92           C  
ATOM    187  C   VAL A  24      23.969 -19.188 -65.750  1.00 27.92           C  
ATOM    188  CB  VAL A  24      22.484 -21.188 -65.375  1.00 27.92           C  
ATOM    189  O   VAL A  24      23.266 -18.188 -65.812  1.00 27.92           O  
ATOM    190  CG1 VAL A  24      22.844 -21.719 -66.750  1.00 27.92           C  
ATOM    191  CG2 VAL A  24      22.141 -22.328 -64.438  1.00 27.92           C  
ATOM    192  N   SER A  25      25.203 -19.172 -66.375  1.00 30.41           N  
ATOM    193  CA  SER A  25      25.719 -19.281 -67.750  1.00 30.41           C  
ATOM    194  C   SER A  25      26.250 -17.953 -68.250  1.00 30.41           C  
ATOM    195  CB  SER A  25      24.656 -19.812 -68.688  1.00 30.41           C  
ATOM    196  O   SER A  25      25.609 -16.906 -68.000  1.00 30.41           O  
ATOM    197  OG  SER A  25      23.922 -18.750 -69.250  1.00 30.41           O  
ATOM    198  N   SER A  26      27.578 -17.812 -68.562  1.00 30.94           N  
ATOM    199  CA  SER A  26      28.062 -17.328 -69.875  1.00 30.94           C  
ATOM    200  C   SER A  26      29.531 -16.938 -69.750  1.00 30.94           C  
ATOM    201  CB  SER A  26      27.234 -16.125 -70.312  1.00 30.94           C  
ATOM    202  O   SER A  26      29.984 -16.375 -68.750  1.00 30.94           O  
ATOM    203  OG  SER A  26      27.547 -14.969 -69.562  1.00 30.94           O  
ATOM    204  N   ASN A  27      30.500 -17.750 -70.250  1.00 30.02           N  
ATOM    205  CA  ASN A  27      31.438 -17.625 -71.375  1.00 30.02           C  
ATOM    206  C   ASN A  27      32.594 -16.719 -71.000  1.00 30.02           C  
ATOM    207  CB  ASN A  27      30.719 -17.094 -72.625  1.00 30.02           C  
ATOM    208  O   ASN A  27      32.438 -15.516 -70.875  1.00 30.02           O  
ATOM    209  CG  ASN A  27      30.281 -18.203 -73.562  1.00 30.02           C  
ATOM    210  ND2 ASN A  27      29.531 -17.844 -74.562  1.00 30.02           N  
ATOM    211  OD1 ASN A  27      30.609 -19.375 -73.312  1.00 30.02           O  
ATOM    212  N   SER A  28      33.656 -17.203 -70.312  1.00 33.72           N  
ATOM    213  CA  SER A  28      34.906 -16.516 -70.562  1.00 33.72           C  
ATOM    214  C   SER A  28      36.031 -17.500 -70.875  1.00 33.72           C  
ATOM    215  CB  SER A  28      35.312 -15.672 -69.312  1.00 33.72           C  
ATOM    216  O   SER A  28      36.125 -18.562 -70.250  1.00 33.72           O  
ATOM    217  OG  SER A  28      34.875 -16.281 -68.125  1.00 33.72           O  
ATOM    218  N   GLN A  29      36.188 -18.000 -72.188  1.00 29.27           N  
ATOM    219  CA  GLN A  29      37.281 -18.281 -73.062  1.00 29.27           C  
ATOM    220  C   GLN A  29      38.625 -17.828 -72.500  1.00 29.27           C  
ATOM    221  CB  GLN A  29      37.031 -17.609 -74.438  1.00 29.27           C  
ATOM    222  O   GLN A  29      38.812 -16.656 -72.188  1.00 29.27           O  
ATOM    223  CG  GLN A  29      36.281 -18.484 -75.438  1.00 29.27           C  
ATOM    224  CD  GLN A  29      36.344 -17.922 -76.812  1.00 29.27           C  
ATOM    225  NE2 GLN A  29      35.969 -18.766 -77.812  1.00 29.27           N  
ATOM    226  OE1 GLN A  29      36.656 -16.766 -77.062  1.00 29.27           O  
ATOM    227  N   PHE A  30      39.344 -18.641 -71.688  1.00 32.44           N  
ATOM    228  CA  PHE A  30      40.750 -18.359 -71.500  1.00 32.44           C  
ATOM    229  C   PHE A  30      41.594 -19.531 -71.938  1.00 32.44           C  
ATOM    230  CB  PHE A  30      41.062 -18.062 -70.000  1.00 32.44           C  
ATOM    231  O   PHE A  30      41.250 -20.688 -71.750  1.00 32.44           O  
ATOM    232  CG  PHE A  30      41.188 -16.594 -69.688  1.00 32.44           C  
ATOM    233  CD1 PHE A  30      42.438 -15.961 -69.812  1.00 32.44           C  
ATOM    234  CD2 PHE A  30      40.094 -15.859 -69.250  1.00 32.44           C  
ATOM    235  CE1 PHE A  30      42.562 -14.609 -69.562  1.00 32.44           C  
ATOM    236  CE2 PHE A  30      40.219 -14.500 -69.000  1.00 32.44           C  
ATOM    237  CZ  PHE A  30      41.469 -13.875 -69.125  1.00 32.44           C  
ATOM    238  N   HIS A  31      42.125 -19.516 -73.250  1.00 29.47           N  
ATOM    239  CA  HIS A  31      43.250 -19.844 -74.125  1.00 29.47           C  
ATOM    240  C   HIS A  31      44.219 -20.781 -73.438  1.00 29.47           C  
ATOM    241  CB  HIS A  31      43.969 -18.578 -74.562  1.00 29.47           C  
ATOM    242  O   HIS A  31      44.688 -20.516 -72.312  1.00 29.47           O  
ATOM    243  CG  HIS A  31      43.250 -17.828 -75.625  1.00 29.47           C  
ATOM    244  CD2 HIS A  31      42.531 -16.688 -75.625  1.00 29.47           C  
ATOM    245  ND1 HIS A  31      43.250 -18.281 -76.938  1.00 29.47           N  
ATOM    246  CE1 HIS A  31      42.531 -17.422 -77.688  1.00 29.47           C  
ATOM    247  NE2 HIS A  31      42.094 -16.453 -76.938  1.00 29.47           N  
ATOM    248  N   ILE A  32      44.094 -22.125 -73.500  1.00 30.77           N  
ATOM    249  CA  ILE A  32      45.000 -23.250 -73.312  1.00 30.77           C  
ATOM    250  C   ILE A  32      46.125 -23.172 -74.375  1.00 30.77           C  
ATOM    251  CB  ILE A  32      44.250 -24.594 -73.438  1.00 30.77           C  
ATOM    252  O   ILE A  32      45.875 -23.125 -75.562  1.00 30.77           O  
ATOM    253  CG1 ILE A  32      43.188 -24.719 -72.375  1.00 30.77           C  
ATOM    254  CG2 ILE A  32      45.250 -25.766 -73.375  1.00 30.77           C  
ATOM    255  CD1 ILE A  32      42.250 -25.906 -72.562  1.00 30.77           C  
ATOM    256  N   PHE A  33      47.188 -22.453 -74.125  1.00 31.27           N  
ATOM    257  CA  PHE A  33      48.438 -22.609 -74.812  1.00 31.27           C  
ATOM    258  C   PHE A  33      49.156 -23.875 -74.375  1.00 31.27           C  
ATOM    259  CB  PHE A  33      49.344 -21.375 -74.625  1.00 31.27           C  
ATOM    260  O   PHE A  33      49.375 -24.078 -73.188  1.00 31.27           O  
ATOM    261  CG  PHE A  33      49.219 -20.344 -75.688  1.00 31.27           C  
ATOM    262  CD1 PHE A  33      50.000 -20.422 -76.875  1.00 31.27           C  
ATOM    263  CD2 PHE A  33      48.344 -19.281 -75.562  1.00 31.27           C  
ATOM    264  CE1 PHE A  33      49.875 -19.453 -77.875  1.00 31.27           C  
ATOM    265  CE2 PHE A  33      48.219 -18.312 -76.562  1.00 31.27           C  
ATOM    266  CZ  PHE A  33      49.000 -18.406 -77.688  1.00 31.27           C  
ATOM    267  N   VAL A  34      48.969 -25.047 -75.062  1.00 30.45           N  
ATOM    268  CA  VAL A  34      49.719 -26.297 -75.062  1.00 30.45           C  
ATOM    269  C   VAL A  34      50.969 -26.141 -75.938  1.00 30.45           C  
ATOM    270  CB  VAL A  34      48.875 -27.484 -75.562  1.00 30.45           C  
ATOM    271  O   VAL A  34      50.875 -25.766 -77.062  1.00 30.45           O  
ATOM    272  CG1 VAL A  34      49.656 -28.781 -75.438  1.00 30.45           C  
ATOM    273  CG2 VAL A  34      47.562 -27.578 -74.750  1.00 30.45           C  
ATOM    274  N   SER A  35      52.094 -25.562 -75.438  1.00 32.38           N  
ATOM    275  CA  SER A  35      53.344 -25.828 -76.125  1.00 32.38           C  
ATOM    276  C   SER A  35      53.812 -27.266 -75.938  1.00 32.38           C  
ATOM    277  CB  SER A  35      54.438 -24.875 -75.625  1.00 32.38           C  
ATOM    278  O   SER A  35      53.594 -27.859 -74.875  1.00 32.38           O  
ATOM    279  OG  SER A  35      54.156 -24.438 -74.312  1.00 32.38           O  
ATOM    280  N   PRO A  36      54.188 -28.141 -77.000  1.00 36.22           N  
ATOM    281  CA  PRO A  36      54.781 -29.469 -77.000  1.00 36.22           C  
ATOM    282  C   PRO A  36      56.156 -29.500 -76.312  1.00 36.22           C  
ATOM    283  CB  PRO A  36      54.938 -29.766 -78.500  1.00 36.22           C  
ATOM    284  O   PRO A  36      56.812 -28.469 -76.188  1.00 36.22           O  
ATOM    285  CG  PRO A  36      54.875 -28.422 -79.188  1.00 36.22           C  
ATOM    286  CD  PRO A  36      54.688 -27.375 -78.125  1.00 36.22           C  
ATOM    287  N   PRO A  37      56.500 -30.688 -75.750  1.00 39.06           N  
ATOM    288  CA  PRO A  37      57.406 -31.172 -74.688  1.00 39.06           C  
ATOM    289  C   PRO A  37      58.875 -31.141 -75.125  1.00 39.06           C  
ATOM    290  CB  PRO A  37      56.938 -32.625 -74.438  1.00 39.06           C  
ATOM    291  O   PRO A  37      59.188 -31.375 -76.312  1.00 39.06           O  
ATOM    292  CG  PRO A  37      56.344 -33.031 -75.750  1.00 39.06           C  
ATOM    293  CD  PRO A  37      56.375 -31.875 -76.688  1.00 39.06           C  
ATOM    294  N   LYS A  38      59.656 -30.172 -74.688  1.00 34.97           N  
ATOM    295  CA  LYS A  38      61.125 -30.172 -74.688  1.00 34.97           C  
ATOM    296  C   LYS A  38      61.688 -31.375 -73.938  1.00 34.97           C  
ATOM    297  CB  LYS A  38      61.688 -28.875 -74.125  1.00 34.97           C  
ATOM    298  O   LYS A  38      61.219 -31.672 -72.812  1.00 34.97           O  
ATOM    299  CG  LYS A  38      62.156 -27.875 -75.188  1.00 34.97           C  
ATOM    300  CD  LYS A  38      62.688 -26.609 -74.500  1.00 34.97           C  
ATOM    301  CE  LYS A  38      63.094 -25.578 -75.562  1.00 34.97           C  
ATOM    302  NZ  LYS A  38      63.625 -24.328 -74.938  1.00 34.97           N  
ATOM    303  N   GLU A  39      61.938 -32.531 -74.625  1.00 34.75           N  
ATOM    304  CA  GLU A  39      62.969 -33.562 -74.625  1.00 34.75           C  
ATOM    305  C   GLU A  39      64.188 -33.125 -73.812  1.00 34.75           C  
ATOM    306  CB  GLU A  39      63.438 -33.875 -76.062  1.00 34.75           C  
ATOM    307  O   GLU A  39      64.750 -32.094 -74.062  1.00 34.75           O  
ATOM    308  CG  GLU A  39      62.844 -35.188 -76.625  1.00 34.75           C  
ATOM    309  CD  GLU A  39      63.281 -35.469 -78.062  1.00 34.75           C  
ATOM    310  OE1 GLU A  39      62.812 -36.469 -78.625  1.00 34.75           O  
ATOM    311  OE2 GLU A  39      64.125 -34.688 -78.562  1.00 34.75           O  
ATOM    312  N   PHE A  40      64.125 -33.281 -72.500  1.00 37.91           N  
ATOM    313  CA  PHE A  40      65.375 -33.250 -71.812  1.00 37.91           C  
ATOM    314  C   PHE A  40      65.562 -34.500 -70.938  1.00 37.91           C  
ATOM    315  CB  PHE A  40      65.500 -31.984 -70.938  1.00 37.91           C  
ATOM    316  O   PHE A  40      64.688 -34.875 -70.188  1.00 37.91           O  
ATOM    317  CG  PHE A  40      66.625 -31.062 -71.312  1.00 37.91           C  
ATOM    318  CD1 PHE A  40      67.875 -31.188 -70.812  1.00 37.91           C  
ATOM    319  CD2 PHE A  40      66.375 -30.047 -72.250  1.00 37.91           C  
ATOM    320  CE1 PHE A  40      68.875 -30.328 -71.188  1.00 37.91           C  
ATOM    321  CE2 PHE A  40      67.375 -29.188 -72.625  1.00 37.91           C  
ATOM    322  CZ  PHE A  40      68.625 -29.312 -72.125  1.00 37.91           C  
ATOM    323  N   SER A  41      66.375 -35.438 -71.438  1.00 34.91           N  
ATOM    324  CA  SER A  41      67.625 -36.219 -71.188  1.00 34.91           C  
ATOM    325  C   SER A  41      67.812 -36.375 -69.688  1.00 34.91           C  
ATOM    326  CB  SER A  41      68.812 -35.531 -71.812  1.00 34.91           C  
ATOM    327  O   SER A  41      67.625 -35.406 -68.938  1.00 34.91           O  
ATOM    328  OG  SER A  41      69.000 -34.250 -71.250  1.00 34.91           O  
ATOM    329  N   LEU A  42      67.500 -37.500 -69.188  1.00 32.66           N  
ATOM    330  CA  LEU A  42      67.938 -38.562 -68.250  1.00 32.66           C  
ATOM    331  C   LEU A  42      69.250 -38.219 -67.562  1.00 32.66           C  
ATOM    332  CB  LEU A  42      68.062 -39.906 -69.000  1.00 32.66           C  
ATOM    333  O   LEU A  42      70.250 -38.125 -68.188  1.00 32.66           O  
ATOM    334  CG  LEU A  42      66.875 -40.875 -68.875  1.00 32.66           C  
ATOM    335  CD1 LEU A  42      66.562 -41.500 -70.250  1.00 32.66           C  
ATOM    336  CD2 LEU A  42      67.250 -41.969 -67.875  1.00 32.66           C  
ATOM    337  N   HIS A  43      69.188 -37.344 -66.562  1.00 32.97           N  
ATOM    338  CA  HIS A  43      70.188 -37.375 -65.500  1.00 32.97           C  
ATOM    339  C   HIS A  43      69.625 -38.000 -64.250  1.00 32.97           C  
ATOM    340  CB  HIS A  43      70.750 -35.969 -65.188  1.00 32.97           C  
ATOM    341  O   HIS A  43      68.562 -37.656 -63.781  1.00 32.97           O  
ATOM    342  CG  HIS A  43      72.062 -35.656 -65.875  1.00 32.97           C  
ATOM    343  CD2 HIS A  43      72.375 -34.719 -66.750  1.00 32.97           C  
ATOM    344  ND1 HIS A  43      73.188 -36.375 -65.625  1.00 32.97           N  
ATOM    345  CE1 HIS A  43      74.188 -35.906 -66.312  1.00 32.97           C  
ATOM    346  NE2 HIS A  43      73.750 -34.875 -67.000  1.00 32.97           N  
ATOM    347  N   GLU A  44      69.812 -39.344 -64.000  1.00 36.94           N  
ATOM    348  CA  GLU A  44      70.062 -40.219 -62.906  1.00 36.94           C  
ATOM    349  C   GLU A  44      70.875 -39.469 -61.812  1.00 36.94           C  
ATOM    350  CB  GLU A  44      70.875 -41.438 -63.344  1.00 36.94           C  
ATOM    351  O   GLU A  44      72.000 -39.062 -62.000  1.00 36.94           O  
ATOM    352  CG  GLU A  44      70.250 -42.781 -62.969  1.00 36.94           C  
ATOM    353  CD  GLU A  44      71.000 -43.969 -63.531  1.00 36.94           C  
ATOM    354  OE1 GLU A  44      70.562 -45.125 -63.312  1.00 36.94           O  
ATOM    355  OE2 GLU A  44      72.062 -43.750 -64.188  1.00 36.94           O  
ATOM    356  N   GLU A  45      70.125 -38.469 -61.031  1.00 37.41           N  
ATOM    357  CA  GLU A  45      70.562 -37.938 -59.719  1.00 37.41           C  
ATOM    358  C   GLU A  45      69.625 -38.406 -58.594  1.00 37.41           C  
ATOM    359  CB  GLU A  45      70.625 -36.406 -59.750  1.00 37.41           C  
ATOM    360  O   GLU A  45      68.438 -38.344 -58.719  1.00 37.41           O  
ATOM    361  CG  GLU A  45      71.875 -35.844 -59.156  1.00 37.41           C  
ATOM    362  CD  GLU A  45      72.000 -34.344 -59.250  1.00 37.41           C  
ATOM    363  OE1 GLU A  45      73.000 -33.750 -58.844  1.00 37.41           O  
ATOM    364  OE2 GLU A  45      71.000 -33.719 -59.750  1.00 37.41           O  
ATOM    365  N   LYS A  46      69.812 -39.562 -57.969  1.00 36.72           N  
ATOM    366  CA  LYS A  46      69.750 -39.875 -56.531  1.00 36.72           C  
ATOM    367  C   LYS A  46      68.562 -39.250 -55.875  1.00 36.72           C  
ATOM    368  CB  LYS A  46      71.062 -39.406 -55.844  1.00 36.72           C  
ATOM    369  O   LYS A  46      68.438 -38.000 -55.875  1.00 36.72           O  
ATOM    370  CG  LYS A  46      72.188 -40.438 -55.875  1.00 36.72           C  
ATOM    371  CD  LYS A  46      73.375 -40.000 -55.000  1.00 36.72           C  
ATOM    372  CE  LYS A  46      74.500 -41.000 -55.062  1.00 36.72           C  
ATOM    373  NZ  LYS A  46      75.688 -40.531 -54.250  1.00 36.72           N  
ATOM    374  N   SER A  47      67.250 -39.594 -56.156  1.00 42.78           N  
ATOM    375  CA  SER A  47      65.938 -39.688 -55.562  1.00 42.78           C  
ATOM    376  C   SER A  47      66.062 -39.812 -54.031  1.00 42.78           C  
ATOM    377  CB  SER A  47      65.188 -40.844 -56.125  1.00 42.78           C  
ATOM    378  O   SER A  47      65.375 -40.625 -53.438  1.00 42.78           O  
ATOM    379  OG  SER A  47      64.938 -41.844 -55.156  1.00 42.78           O  
ATOM    380  N   LYS A  48      66.875 -39.094 -53.312  1.00 41.75           N  
ATOM    381  CA  LYS A  48      66.812 -39.094 -51.844  1.00 41.75           C  
ATOM    382  C   LYS A  48      66.438 -37.688 -51.344  1.00 41.75           C  
ATOM    383  CB  LYS A  48      68.062 -39.594 -51.219  1.00 41.75           C  
ATOM    384  O   LYS A  48      67.188 -36.719 -51.562  1.00 41.75           O  
ATOM    385  CG  LYS A  48      68.062 -41.062 -50.938  1.00 41.75           C  
ATOM    386  CD  LYS A  48      69.312 -41.500 -50.156  1.00 41.75           C  
ATOM    387  CE  LYS A  48      69.375 -43.000 -49.906  1.00 41.75           C  
ATOM    388  NZ  LYS A  48      70.625 -43.406 -49.188  1.00 41.75           N  
ATOM    389  N   ASP A  49      65.250 -37.062 -51.625  1.00 42.59           N  
ATOM    390  CA  ASP A  49      64.750 -36.156 -50.594  1.00 42.59           C  
ATOM    391  C   ASP A  49      63.438 -35.500 -51.000  1.00 42.59           C  
ATOM    392  CB  ASP A  49      65.812 -35.094 -50.281  1.00 42.59           C  
ATOM    393  O   ASP A  49      63.094 -34.406 -50.500  1.00 42.59           O  
ATOM    394  CG  ASP A  49      66.500 -35.281 -48.969  1.00 42.59           C  
ATOM    395  OD1 ASP A  49      66.125 -36.219 -48.188  1.00 42.59           O  
ATOM    396  OD2 ASP A  49      67.438 -34.531 -48.656  1.00 42.59           O  
ATOM    397  N   ASN A  50      62.469 -36.125 -51.750  1.00 45.22           N  
ATOM    398  CA  ASN A  50      61.156 -35.469 -51.938  1.00 45.22           C  
ATOM    399  C   ASN A  50      60.094 -36.062 -51.031  1.00 45.22           C  
ATOM    400  CB  ASN A  50      60.719 -35.531 -53.375  1.00 45.22           C  
ATOM    401  O   ASN A  50      59.031 -35.500 -50.844  1.00 45.22           O  
ATOM    402  CG  ASN A  50      61.250 -34.375 -54.219  1.00 45.22           C  
ATOM    403  ND2 ASN A  50      61.062 -34.438 -55.531  1.00 45.22           N  
ATOM    404  OD1 ASN A  50      61.844 -33.438 -53.688  1.00 45.22           O  
ATOM    405  N   THR A  51      60.469 -37.094 -50.156  1.00 47.19           N  
ATOM    406  CA  THR A  51      59.500 -37.625 -49.188  1.00 47.19           C  
ATOM    407  C   THR A  51      59.594 -36.875 -47.875  1.00 47.19           C  
ATOM    408  CB  THR A  51      59.719 -39.125 -48.969  1.00 47.19           C  
ATOM    409  O   THR A  51      58.594 -36.656 -47.188  1.00 47.19           O  
ATOM    410  CG2 THR A  51      59.156 -39.938 -50.125  1.00 47.19           C  
ATOM    411  OG1 THR A  51      61.094 -39.406 -48.812  1.00 47.19           O  
ATOM    412  N   LYS A  52      60.781 -36.062 -47.625  1.00 46.38           N  
ATOM    413  CA  LYS A  52      60.906 -35.344 -46.375  1.00 46.38           C  
ATOM    414  C   LYS A  52      60.219 -33.969 -46.438  1.00 46.38           C  
ATOM    415  CB  LYS A  52      62.375 -35.125 -46.031  1.00 46.38           C  
ATOM    416  O   LYS A  52      59.656 -33.500 -45.438  1.00 46.38           O  
ATOM    417  CG  LYS A  52      62.938 -36.188 -45.094  1.00 46.38           C  
ATOM    418  CD  LYS A  52      64.375 -35.906 -44.719  1.00 46.38           C  
ATOM    419  CE  LYS A  52      65.000 -37.031 -43.875  1.00 46.38           C  
ATOM    420  NZ  LYS A  52      66.438 -36.750 -43.531  1.00 46.38           N  
ATOM    421  N   MET A  53      59.969 -33.406 -47.750  1.00 48.16           N  
ATOM    422  CA  MET A  53      59.312 -32.125 -47.906  1.00 48.16           C  
ATOM    423  C   MET A  53      57.781 -32.281 -47.844  1.00 48.16           C  
ATOM    424  CB  MET A  53      59.719 -31.469 -49.219  1.00 48.16           C  
ATOM    425  O   MET A  53      57.094 -31.406 -47.312  1.00 48.16           O  
ATOM    426  CG  MET A  53      59.688 -29.938 -49.156  1.00 48.16           C  
ATOM    427  SD  MET A  53      60.688 -29.188 -50.500  1.00 48.16           S  
ATOM    428  CE  MET A  53      59.906 -27.562 -50.625  1.00 48.16           C  
ATOM    429  N   SER A  54      57.219 -33.531 -47.906  1.00 59.00           N  
ATOM    430  CA  SER A  54      55.781 -33.750 -47.875  1.00 59.00           C  
ATOM    431  C   SER A  54      55.281 -34.000 -46.469  1.00 59.00           C  
ATOM    432  CB  SER A  54      55.406 -34.938 -48.781  1.00 59.00           C  
ATOM    433  O   SER A  54      54.219 -33.500 -46.094  1.00 59.00           O  
ATOM    434  OG  SER A  54      54.031 -35.281 -48.625  1.00 59.00           O  
ATOM    435  N   SER A  55      56.156 -34.500 -45.531  1.00 65.19           N  
ATOM    436  CA  SER A  55      55.781 -34.688 -44.156  1.00 65.19           C  
ATOM    437  C   SER A  55      55.750 -33.344 -43.406  1.00 65.19           C  
ATOM    438  CB  SER A  55      56.719 -35.656 -43.469  1.00 65.19           C  
ATOM    439  O   SER A  55      54.875 -33.125 -42.562  1.00 65.19           O  
ATOM    440  OG  SER A  55      58.031 -35.156 -43.469  1.00 65.19           O  
ATOM    441  N   LYS A  56      56.625 -32.375 -43.812  1.00 74.88           N  
ATOM    442  CA  LYS A  56      56.750 -31.078 -43.156  1.00 74.88           C  
ATOM    443  C   LYS A  56      55.531 -30.203 -43.469  1.00 74.88           C  
ATOM    444  CB  LYS A  56      58.000 -30.359 -43.625  1.00 74.88           C  
ATOM    445  O   LYS A  56      55.031 -29.484 -42.594  1.00 74.88           O  
ATOM    446  CG  LYS A  56      59.281 -30.922 -43.000  1.00 74.88           C  
ATOM    447  CD  LYS A  56      60.500 -30.094 -43.375  1.00 74.88           C  
ATOM    448  CE  LYS A  56      61.781 -30.703 -42.844  1.00 74.88           C  
ATOM    449  NZ  LYS A  56      63.000 -29.922 -43.250  1.00 74.88           N  
ATOM    450  N   VAL A  57      55.000 -30.203 -44.688  1.00 77.25           N  
ATOM    451  CA  VAL A  57      53.844 -29.406 -45.094  1.00 77.25           C  
ATOM    452  C   VAL A  57      52.594 -29.875 -44.344  1.00 77.25           C  
ATOM    453  CB  VAL A  57      53.594 -29.500 -46.625  1.00 77.25           C  
ATOM    454  O   VAL A  57      51.812 -29.047 -43.875  1.00 77.25           O  
ATOM    455  CG1 VAL A  57      52.312 -28.781 -47.000  1.00 77.25           C  
ATOM    456  CG2 VAL A  57      54.781 -28.922 -47.375  1.00 77.25           C  
ATOM    457  N   HIS A  58      52.438 -31.109 -44.000  1.00 72.88           N  
ATOM    458  CA  HIS A  58      51.250 -31.656 -43.312  1.00 72.88           C  
ATOM    459  C   HIS A  58      51.281 -31.328 -41.844  1.00 72.88           C  
ATOM    460  CB  HIS A  58      51.188 -33.156 -43.531  1.00 72.88           C  
ATOM    461  O   HIS A  58      50.250 -31.047 -41.219  1.00 72.88           O  
ATOM    462  CG  HIS A  58      50.844 -33.562 -44.938  1.00 72.88           C  
ATOM    463  CD2 HIS A  58      51.562 -34.250 -45.844  1.00 72.88           C  
ATOM    464  ND1 HIS A  58      49.625 -33.250 -45.500  1.00 72.88           N  
ATOM    465  CE1 HIS A  58      49.625 -33.719 -46.750  1.00 72.88           C  
ATOM    466  NE2 HIS A  58      50.750 -34.312 -46.969  1.00 72.88           N  
ATOM    467  N   ILE A  59      52.531 -31.547 -41.344  1.00 81.88           N  
ATOM    468  CA  ILE A  59      52.719 -31.141 -39.938  1.00 81.88           C  
ATOM    469  C   ILE A  59      52.344 -29.672 -39.781  1.00 81.88           C  
ATOM    470  CB  ILE A  59      54.156 -31.406 -39.438  1.00 81.88           C  
ATOM    471  O   ILE A  59      51.688 -29.281 -38.812  1.00 81.88           O  
ATOM    472  CG1 ILE A  59      54.438 -32.906 -39.406  1.00 81.88           C  
ATOM    473  CG2 ILE A  59      54.375 -30.781 -38.062  1.00 81.88           C  
ATOM    474  CD1 ILE A  59      55.875 -33.281 -39.094  1.00 81.88           C  
ATOM    475  N   MET A  60      52.719 -28.906 -40.812  1.00 84.62           N  
ATOM    476  CA  MET A  60      52.438 -27.484 -40.812  1.00 84.62           C  
ATOM    477  C   MET A  60      50.906 -27.250 -40.875  1.00 84.62           C  
ATOM    478  CB  MET A  60      53.125 -26.766 -41.969  1.00 84.62           C  
ATOM    479  O   MET A  60      50.375 -26.391 -40.156  1.00 84.62           O  
ATOM    480  CG  MET A  60      53.125 -25.250 -41.844  1.00 84.62           C  
ATOM    481  SD  MET A  60      54.094 -24.438 -43.156  1.00 84.62           S  
ATOM    482  CE  MET A  60      52.938 -24.594 -44.562  1.00 84.62           C  
ATOM    483  N   PHE A  61      50.156 -27.953 -41.719  1.00 83.44           N  
ATOM    484  CA  PHE A  61      48.688 -27.812 -41.875  1.00 83.44           C  
ATOM    485  C   PHE A  61      48.000 -28.250 -40.594  1.00 83.44           C  
ATOM    486  CB  PHE A  61      48.188 -28.641 -43.062  1.00 83.44           C  
ATOM    487  O   PHE A  61      47.031 -27.609 -40.188  1.00 83.44           O  
ATOM    488  CG  PHE A  61      46.906 -28.109 -43.656  1.00 83.44           C  
ATOM    489  CD1 PHE A  61      45.688 -28.656 -43.312  1.00 83.44           C  
ATOM    490  CD2 PHE A  61      46.969 -27.062 -44.562  1.00 83.44           C  
ATOM    491  CE1 PHE A  61      44.500 -28.172 -43.875  1.00 83.44           C  
ATOM    492  CE2 PHE A  61      45.781 -26.562 -45.125  1.00 83.44           C  
ATOM    493  CZ  PHE A  61      44.562 -27.125 -44.781  1.00 83.44           C  
ATOM    494  N   LEU A  62      48.469 -29.359 -40.062  1.00 87.06           N  
ATOM    495  CA  LEU A  62      47.906 -29.828 -38.781  1.00 87.06           C  
ATOM    496  C   LEU A  62      48.094 -28.766 -37.688  1.00 87.06           C  
ATOM    497  CB  LEU A  62      48.594 -31.141 -38.344  1.00 87.06           C  
ATOM    498  O   LEU A  62      47.156 -28.484 -36.938  1.00 87.06           O  
ATOM    499  CG  LEU A  62      48.125 -31.734 -37.031  1.00 87.06           C  
ATOM    500  CD1 LEU A  62      46.719 -32.281 -37.156  1.00 87.06           C  
ATOM    501  CD2 LEU A  62      49.094 -32.812 -36.562  1.00 87.06           C  
ATOM    502  N   VAL A  63      49.344 -28.234 -37.656  1.00 88.94           N  
ATOM    503  CA  VAL A  63      49.625 -27.203 -36.656  1.00 88.94           C  
ATOM    504  C   VAL A  63      48.750 -25.984 -36.875  1.00 88.94           C  
ATOM    505  CB  VAL A  63      51.125 -26.797 -36.656  1.00 88.94           C  
ATOM    506  O   VAL A  63      48.219 -25.406 -35.938  1.00 88.94           O  
ATOM    507  CG1 VAL A  63      51.375 -25.609 -35.750  1.00 88.94           C  
ATOM    508  CG2 VAL A  63      52.000 -27.984 -36.281  1.00 88.94           C  
ATOM    509  N   LEU A  64      48.594 -25.609 -38.094  1.00 91.25           N  
ATOM    510  CA  LEU A  64      47.750 -24.453 -38.438  1.00 91.25           C  
ATOM    511  C   LEU A  64      46.281 -24.719 -38.094  1.00 91.25           C  
ATOM    512  CB  LEU A  64      47.875 -24.141 -39.938  1.00 91.25           C  
ATOM    513  O   LEU A  64      45.594 -23.828 -37.562  1.00 91.25           O  
ATOM    514  CG  LEU A  64      47.094 -22.922 -40.438  1.00 91.25           C  
ATOM    515  CD1 LEU A  64      47.625 -21.656 -39.750  1.00 91.25           C  
ATOM    516  CD2 LEU A  64      47.219 -22.797 -41.938  1.00 91.25           C  
ATOM    517  N   THR A  65      45.781 -25.891 -38.406  1.00 90.06           N  
ATOM    518  CA  THR A  65      44.406 -26.266 -38.062  1.00 90.06           C  
ATOM    519  C   THR A  65      44.156 -26.219 -36.562  1.00 90.06           C  
ATOM    520  CB  THR A  65      44.031 -27.656 -38.625  1.00 90.06           C  
ATOM    521  O   THR A  65      43.125 -25.719 -36.094  1.00 90.06           O  
ATOM    522  CG2 THR A  65      43.969 -27.656 -40.125  1.00 90.06           C  
ATOM    523  OG1 THR A  65      45.031 -28.594 -38.188  1.00 90.06           O  
ATOM    524  N   ILE A  66      45.125 -26.844 -35.906  1.00 91.25           N  
ATOM    525  CA  ILE A  66      45.031 -26.828 -34.469  1.00 91.25           C  
ATOM    526  C   ILE A  66      45.031 -25.391 -33.969  1.00 91.25           C  
ATOM    527  CB  ILE A  66      46.188 -27.625 -33.781  1.00 91.25           C  
ATOM    528  O   ILE A  66      44.250 -25.031 -33.062  1.00 91.25           O  
ATOM    529  CG1 ILE A  66      46.062 -29.125 -34.125  1.00 91.25           C  
ATOM    530  CG2 ILE A  66      46.188 -27.406 -32.281  1.00 91.25           C  
ATOM    531  CD1 ILE A  66      47.250 -29.953 -33.656  1.00 91.25           C  
ATOM    532  N   PHE A  67      45.906 -24.578 -34.531  1.00 93.50           N  
ATOM    533  CA  PHE A  67      45.969 -23.172 -34.156  1.00 93.50           C  
ATOM    534  C   PHE A  67      44.656 -22.469 -34.438  1.00 93.50           C  
ATOM    535  CB  PHE A  67      47.125 -22.484 -34.938  1.00 93.50           C  
ATOM    536  O   PHE A  67      44.156 -21.719 -33.625  1.00 93.50           O  
ATOM    537  CG  PHE A  67      47.281 -21.016 -34.594  1.00 93.50           C  
ATOM    538  CD1 PHE A  67      46.750 -20.047 -35.438  1.00 93.50           C  
ATOM    539  CD2 PHE A  67      47.906 -20.625 -33.438  1.00 93.50           C  
ATOM    540  CE1 PHE A  67      46.906 -18.688 -35.156  1.00 93.50           C  
ATOM    541  CE2 PHE A  67      48.062 -19.266 -33.125  1.00 93.50           C  
ATOM    542  CZ  PHE A  67      47.562 -18.312 -34.000  1.00 93.50           C  
ATOM    543  N   LEU A  68      44.031 -22.656 -35.656  1.00 93.69           N  
ATOM    544  CA  LEU A  68      42.781 -22.031 -36.031  1.00 93.69           C  
ATOM    545  C   LEU A  68      41.656 -22.516 -35.094  1.00 93.69           C  
ATOM    546  CB  LEU A  68      42.438 -22.344 -37.469  1.00 93.69           C  
ATOM    547  O   LEU A  68      40.781 -21.719 -34.719  1.00 93.69           O  
ATOM    548  CG  LEU A  68      43.250 -21.609 -38.531  1.00 93.69           C  
ATOM    549  CD1 LEU A  68      42.906 -22.141 -39.938  1.00 93.69           C  
ATOM    550  CD2 LEU A  68      42.969 -20.109 -38.469  1.00 93.69           C  
ATOM    551  N   MET A  69      41.688 -23.797 -34.812  1.00 93.12           N  
ATOM    552  CA  MET A  69      40.688 -24.328 -33.906  1.00 93.12           C  
ATOM    553  C   MET A  69      40.750 -23.641 -32.562  1.00 93.12           C  
ATOM    554  CB  MET A  69      40.844 -25.844 -33.750  1.00 93.12           C  
ATOM    555  O   MET A  69      39.719 -23.250 -32.000  1.00 93.12           O  
ATOM    556  CG  MET A  69      40.344 -26.656 -34.938  1.00 93.12           C  
ATOM    557  SD  MET A  69      40.219 -28.453 -34.562  1.00 93.12           S  
ATOM    558  CE  MET A  69      41.969 -28.922 -34.688  1.00 93.12           C  
ATOM    559  N   LEU A  70      41.938 -23.531 -32.062  1.00 93.94           N  
ATOM    560  CA  LEU A  70      42.125 -22.891 -30.766  1.00 93.94           C  
ATOM    561  C   LEU A  70      41.750 -21.422 -30.828  1.00 93.94           C  
ATOM    562  CB  LEU A  70      43.562 -23.047 -30.297  1.00 93.94           C  
ATOM    563  O   LEU A  70      41.156 -20.891 -29.875  1.00 93.94           O  
ATOM    564  CG  LEU A  70      44.000 -24.438 -29.859  1.00 93.94           C  
ATOM    565  CD1 LEU A  70      45.500 -24.484 -29.609  1.00 93.94           C  
ATOM    566  CD2 LEU A  70      43.250 -24.859 -28.594  1.00 93.94           C  
ATOM    567  N   LEU A  71      42.125 -20.812 -31.938  1.00 95.12           N  
ATOM    568  CA  LEU A  71      41.781 -19.406 -32.125  1.00 95.12           C  
ATOM    569  C   LEU A  71      40.281 -19.188 -32.125  1.00 95.12           C  
ATOM    570  CB  LEU A  71      42.375 -18.875 -33.438  1.00 95.12           C  
ATOM    571  O   LEU A  71      39.781 -18.297 -31.438  1.00 95.12           O  
ATOM    572  CG  LEU A  71      42.250 -17.375 -33.688  1.00 95.12           C  
ATOM    573  CD1 LEU A  71      43.531 -16.812 -34.281  1.00 95.12           C  
ATOM    574  CD2 LEU A  71      41.062 -17.109 -34.625  1.00 95.12           C  
ATOM    575  N   PHE A  72      39.531 -20.000 -32.906  1.00 95.75           N  
ATOM    576  CA  PHE A  72      38.062 -19.875 -33.000  1.00 95.75           C  
ATOM    577  C   PHE A  72      37.406 -20.203 -31.688  1.00 95.75           C  
ATOM    578  CB  PHE A  72      37.531 -20.797 -34.125  1.00 95.75           C  
ATOM    579  O   PHE A  72      36.469 -19.516 -31.266  1.00 95.75           O  
ATOM    580  CG  PHE A  72      37.844 -20.312 -35.500  1.00 95.75           C  
ATOM    581  CD1 PHE A  72      37.625 -18.984 -35.875  1.00 95.75           C  
ATOM    582  CD2 PHE A  72      38.375 -21.172 -36.438  1.00 95.75           C  
ATOM    583  CE1 PHE A  72      37.906 -18.531 -37.156  1.00 95.75           C  
ATOM    584  CE2 PHE A  72      38.656 -20.734 -37.750  1.00 95.75           C  
ATOM    585  CZ  PHE A  72      38.438 -19.406 -38.094  1.00 95.75           C  
ATOM    586  N   LEU A  73      37.906 -21.281 -31.109  1.00 93.56           N  
ATOM    587  CA  LEU A  73      37.375 -21.625 -29.812  1.00 93.56           C  
ATOM    588  C   LEU A  73      37.625 -20.516 -28.797  1.00 93.56           C  
ATOM    589  CB  LEU A  73      37.969 -22.953 -29.312  1.00 93.56           C  
ATOM    590  O   LEU A  73      36.750 -20.156 -28.016  1.00 93.56           O  
ATOM    591  CG  LEU A  73      37.219 -23.641 -28.172  1.00 93.56           C  
ATOM    592  CD1 LEU A  73      36.156 -24.609 -28.734  1.00 93.56           C  
ATOM    593  CD2 LEU A  73      38.188 -24.375 -27.250  1.00 93.56           C  
ATOM    594  N   GLY A  74      38.906 -20.000 -28.844  1.00 94.06           N  
ATOM    595  CA  GLY A  74      39.281 -18.875 -27.984  1.00 94.06           C  
ATOM    596  C   GLY A  74      38.438 -17.641 -28.219  1.00 94.06           C  
ATOM    597  O   GLY A  74      38.031 -16.969 -27.281  1.00 94.06           O  
ATOM    598  N   ALA A  75      38.219 -17.297 -29.484  1.00 94.38           N  
ATOM    599  CA  ALA A  75      37.375 -16.141 -29.859  1.00 94.38           C  
ATOM    600  C   ALA A  75      35.938 -16.312 -29.328  1.00 94.38           C  
ATOM    601  CB  ALA A  75      37.375 -15.953 -31.375  1.00 94.38           C  
ATOM    602  O   ALA A  75      35.344 -15.352 -28.859  1.00 94.38           O  
ATOM    603  N   GLY A  76      35.406 -17.531 -29.453  1.00 93.38           N  
ATOM    604  CA  GLY A  76      34.094 -17.828 -28.938  1.00 93.38           C  
ATOM    605  C   GLY A  76      33.969 -17.625 -27.438  1.00 93.38           C  
ATOM    606  O   GLY A  76      33.062 -16.953 -26.969  1.00 93.38           O  
ATOM    607  N   ILE A  77      34.938 -18.188 -26.688  1.00 92.75           N  
ATOM    608  CA  ILE A  77      34.938 -18.062 -25.234  1.00 92.75           C  
ATOM    609  C   ILE A  77      35.219 -16.625 -24.828  1.00 92.75           C  
ATOM    610  CB  ILE A  77      36.000 -19.000 -24.609  1.00 92.75           C  
ATOM    611  O   ILE A  77      34.531 -16.078 -23.953  1.00 92.75           O  
ATOM    612  CG1 ILE A  77      35.688 -20.469 -24.891  1.00 92.75           C  
ATOM    613  CG2 ILE A  77      36.125 -18.734 -23.109  1.00 92.75           C  
ATOM    614  CD1 ILE A  77      36.781 -21.438 -24.484  1.00 92.75           C  
ATOM    615  N   GLY A  78      36.219 -15.977 -25.469  1.00 94.06           N  
ATOM    616  CA  GLY A  78      36.500 -14.578 -25.203  1.00 94.06           C  
ATOM    617  C   GLY A  78      35.312 -13.672 -25.516  1.00 94.06           C  
ATOM    618  O   GLY A  78      35.031 -12.750 -24.750  1.00 94.06           O  
ATOM    619  N   GLY A  79      34.688 -13.898 -26.656  1.00 94.06           N  
ATOM    620  CA  GLY A  79      33.469 -13.156 -27.000  1.00 94.06           C  
ATOM    621  C   GLY A  79      32.375 -13.289 -25.969  1.00 94.06           C  
ATOM    622  O   GLY A  79      31.672 -12.312 -25.672  1.00 94.06           O  
ATOM    623  N   PHE A  80      32.125 -14.477 -25.469  1.00 94.19           N  
ATOM    624  CA  PHE A  80      31.156 -14.719 -24.422  1.00 94.19           C  
ATOM    625  C   PHE A  80      31.375 -13.797 -23.219  1.00 94.19           C  
ATOM    626  CB  PHE A  80      31.203 -16.188 -23.953  1.00 94.19           C  
ATOM    627  O   PHE A  80      30.453 -13.141 -22.750  1.00 94.19           O  
ATOM    628  CG  PHE A  80      30.391 -16.469 -22.734  1.00 94.19           C  
ATOM    629  CD1 PHE A  80      30.953 -16.438 -21.469  1.00 94.19           C  
ATOM    630  CD2 PHE A  80      29.031 -16.766 -22.844  1.00 94.19           C  
ATOM    631  CE1 PHE A  80      30.203 -16.703 -20.328  1.00 94.19           C  
ATOM    632  CE2 PHE A  80      28.266 -17.031 -21.719  1.00 94.19           C  
ATOM    633  CZ  PHE A  80      28.844 -17.000 -20.453  1.00 94.19           C  
ATOM    634  N   PHE A  81      32.656 -13.734 -22.703  1.00 93.38           N  
ATOM    635  CA  PHE A  81      32.969 -12.953 -21.516  1.00 93.38           C  
ATOM    636  C   PHE A  81      32.875 -11.461 -21.812  1.00 93.38           C  
ATOM    637  CB  PHE A  81      34.375 -13.289 -21.016  1.00 93.38           C  
ATOM    638  O   PHE A  81      32.438 -10.688 -20.953  1.00 93.38           O  
ATOM    639  CG  PHE A  81      34.469 -14.602 -20.297  1.00 93.38           C  
ATOM    640  CD1 PHE A  81      33.906 -14.750 -19.031  1.00 93.38           C  
ATOM    641  CD2 PHE A  81      35.094 -15.695 -20.875  1.00 93.38           C  
ATOM    642  CE1 PHE A  81      34.000 -15.969 -18.359  1.00 93.38           C  
ATOM    643  CE2 PHE A  81      35.188 -16.906 -20.219  1.00 93.38           C  
ATOM    644  CZ  PHE A  81      34.625 -17.047 -18.953  1.00 93.38           C  
ATOM    645  N   TYR A  82      33.219 -11.102 -23.031  1.00 94.06           N  
ATOM    646  CA  TYR A  82      33.125  -9.695 -23.406  1.00 94.06           C  
ATOM    647  C   TYR A  82      31.688  -9.234 -23.422  1.00 94.06           C  
ATOM    648  CB  TYR A  82      33.781  -9.477 -24.797  1.00 94.06           C  
ATOM    649  O   TYR A  82      31.359  -8.195 -22.844  1.00 94.06           O  
ATOM    650  CG  TYR A  82      33.625  -8.062 -25.297  1.00 94.06           C  
ATOM    651  CD1 TYR A  82      32.688  -7.746 -26.297  1.00 94.06           C  
ATOM    652  CD2 TYR A  82      34.438  -7.039 -24.797  1.00 94.06           C  
ATOM    653  CE1 TYR A  82      32.562  -6.445 -26.766  1.00 94.06           C  
ATOM    654  CE2 TYR A  82      34.312  -5.734 -25.266  1.00 94.06           C  
ATOM    655  OH  TYR A  82      33.250  -4.160 -26.719  1.00 94.06           O  
ATOM    656  CZ  TYR A  82      33.375  -5.449 -26.250  1.00 94.06           C  
ATOM    657  N   ILE A  83      30.781  -9.969 -24.078  1.00 93.06           N  
ATOM    658  CA  ILE A  83      29.375  -9.633 -24.172  1.00 93.06           C  
ATOM    659  C   ILE A  83      28.719  -9.719 -22.797  1.00 93.06           C  
ATOM    660  CB  ILE A  83      28.641 -10.562 -25.172  1.00 93.06           C  
ATOM    661  O   ILE A  83      27.875  -8.883 -22.453  1.00 93.06           O  
ATOM    662  CG1 ILE A  83      29.203 -10.383 -26.578  1.00 93.06           C  
ATOM    663  CG2 ILE A  83      27.141 -10.305 -25.156  1.00 93.06           C  
ATOM    664  CD1 ILE A  83      28.656 -11.367 -27.609  1.00 93.06           C  
ATOM    665  N   ARG A  84      29.062 -10.758 -22.062  1.00 93.88           N  
ATOM    666  CA  ARG A  84      28.547 -10.875 -20.703  1.00 93.88           C  
ATOM    667  C   ARG A  84      28.797  -9.602 -19.906  1.00 93.88           C  
ATOM    668  CB  ARG A  84      29.172 -12.078 -20.000  1.00 93.88           C  
ATOM    669  O   ARG A  84      27.906  -9.109 -19.219  1.00 93.88           O  
ATOM    670  CG  ARG A  84      28.719 -12.258 -18.562  1.00 93.88           C  
ATOM    671  CD  ARG A  84      29.422 -13.430 -17.891  1.00 93.88           C  
ATOM    672  NE  ARG A  84      28.984 -13.586 -16.500  1.00 93.88           N  
ATOM    673  NH1 ARG A  84      30.562 -12.148 -15.633  1.00 93.88           N  
ATOM    674  NH2 ARG A  84      29.078 -13.188 -14.242  1.00 93.88           N  
ATOM    675  CZ  ARG A  84      29.547 -12.977 -15.461  1.00 93.88           C  
ATOM    676  N   ASN A  85      30.016  -9.070 -19.906  1.00 93.81           N  
ATOM    677  CA  ASN A  85      30.375  -7.855 -19.172  1.00 93.81           C  
ATOM    678  C   ASN A  85      29.547  -6.660 -19.656  1.00 93.81           C  
ATOM    679  CB  ASN A  85      31.859  -7.562 -19.328  1.00 93.81           C  
ATOM    680  O   ASN A  85      29.156  -5.809 -18.844  1.00 93.81           O  
ATOM    681  CG  ASN A  85      32.719  -8.430 -18.438  1.00 93.81           C  
ATOM    682  ND2 ASN A  85      34.000  -8.523 -18.750  1.00 93.81           N  
ATOM    683  OD1 ASN A  85      32.250  -9.016 -17.469  1.00 93.81           O  
ATOM    684  N   LEU A  86      29.250  -6.613 -20.922  1.00 92.19           N  
ATOM    685  CA  LEU A  86      28.438  -5.531 -21.469  1.00 92.19           C  
ATOM    686  C   LEU A  86      27.000  -5.605 -20.922  1.00 92.19           C  
ATOM    687  CB  LEU A  86      28.422  -5.590 -22.984  1.00 92.19           C  
ATOM    688  O   LEU A  86      26.406  -4.578 -20.578  1.00 92.19           O  
ATOM    689  CG  LEU A  86      29.719  -5.184 -23.688  1.00 92.19           C  
ATOM    690  CD1 LEU A  86      29.578  -5.355 -25.203  1.00 92.19           C  
ATOM    691  CD2 LEU A  86      30.078  -3.744 -23.344  1.00 92.19           C  
ATOM    692  N   VAL A  87      26.531  -6.859 -20.922  1.00 93.25           N  
ATOM    693  CA  VAL A  87      25.172  -7.066 -20.438  1.00 93.25           C  
ATOM    694  C   VAL A  87      25.078  -6.715 -18.953  1.00 93.25           C  
ATOM    695  CB  VAL A  87      24.703  -8.523 -20.672  1.00 93.25           C  
ATOM    696  O   VAL A  87      24.156  -6.016 -18.531  1.00 93.25           O  
ATOM    697  CG1 VAL A  87      23.359  -8.773 -19.984  1.00 93.25           C  
ATOM    698  CG2 VAL A  87      24.609  -8.828 -22.156  1.00 93.25           C  
ATOM    699  N   VAL A  88      26.062  -7.188 -18.188  1.00 93.50           N  
ATOM    700  CA  VAL A  88      26.094  -6.930 -16.750  1.00 93.50           C  
ATOM    701  C   VAL A  88      26.156  -5.422 -16.500  1.00 93.50           C  
ATOM    702  CB  VAL A  88      27.297  -7.633 -16.078  1.00 93.50           C  
ATOM    703  O   VAL A  88      25.422  -4.898 -15.656  1.00 93.50           O  
ATOM    704  CG1 VAL A  88      27.469  -7.141 -14.633  1.00 93.50           C  
ATOM    705  CG2 VAL A  88      27.109  -9.148 -16.109  1.00 93.50           C  
ATOM    706  N   ASP A  89      27.000  -4.734 -17.188  1.00 90.19           N  
ATOM    707  CA  ASP A  89      27.109  -3.289 -17.047  1.00 90.19           C  
ATOM    708  C   ASP A  89      25.812  -2.588 -17.406  1.00 90.19           C  
ATOM    709  CB  ASP A  89      28.266  -2.754 -17.906  1.00 90.19           C  
ATOM    710  O   ASP A  89      25.406  -1.622 -16.766  1.00 90.19           O  
ATOM    711  CG  ASP A  89      29.625  -3.064 -17.328  1.00 90.19           C  
ATOM    712  OD1 ASP A  89      29.719  -3.486 -16.156  1.00 90.19           O  
ATOM    713  OD2 ASP A  89      30.625  -2.881 -18.062  1.00 90.19           O  
ATOM    714  N   GLY A  90      25.203  -3.082 -18.469  1.00 90.25           N  
ATOM    715  CA  GLY A  90      23.922  -2.533 -18.875  1.00 90.25           C  
ATOM    716  C   GLY A  90      22.828  -2.727 -17.844  1.00 90.25           C  
ATOM    717  O   GLY A  90      22.031  -1.824 -17.609  1.00 90.25           O  
ATOM    718  N   ILE A  91      22.812  -3.898 -17.234  1.00 92.56           N  
ATOM    719  CA  ILE A  91      21.844  -4.207 -16.188  1.00 92.56           C  
ATOM    720  C   ILE A  91      22.047  -3.264 -15.008  1.00 92.56           C  
ATOM    721  CB  ILE A  91      21.969  -5.680 -15.734  1.00 92.56           C  
ATOM    722  O   ILE A  91      21.094  -2.701 -14.484  1.00 92.56           O  
ATOM    723  CG1 ILE A  91      21.516  -6.625 -16.844  1.00 92.56           C  
ATOM    724  CG2 ILE A  91      21.156  -5.910 -14.453  1.00 92.56           C  
ATOM    725  CD1 ILE A  91      21.781  -8.094 -16.562  1.00 92.56           C  
ATOM    726  N   LEU A  92      23.234  -3.086 -14.562  1.00 90.69           N  
ATOM    727  CA  LEU A  92      23.547  -2.225 -13.430  1.00 90.69           C  
ATOM    728  C   LEU A  92      23.188  -0.773 -13.734  1.00 90.69           C  
ATOM    729  CB  LEU A  92      25.031  -2.338 -13.055  1.00 90.69           C  
ATOM    730  O   LEU A  92      22.672  -0.061 -12.875  1.00 90.69           O  
ATOM    731  CG  LEU A  92      25.469  -3.660 -12.422  1.00 90.69           C  
ATOM    732  CD1 LEU A  92      26.984  -3.693 -12.266  1.00 90.69           C  
ATOM    733  CD2 LEU A  92      24.781  -3.863 -11.078  1.00 90.69           C  
ATOM    734  N   ASP A  93      23.375  -0.293 -14.938  1.00 87.12           N  
ATOM    735  CA  ASP A  93      23.047   1.073 -15.336  1.00 87.12           C  
ATOM    736  C   ASP A  93      21.547   1.325 -15.273  1.00 87.12           C  
ATOM    737  CB  ASP A  93      23.578   1.356 -16.750  1.00 87.12           C  
ATOM    738  O   ASP A  93      21.109   2.414 -14.891  1.00 87.12           O  
ATOM    739  CG  ASP A  93      25.047   1.703 -16.766  1.00 87.12           C  
ATOM    740  OD1 ASP A  93      25.656   1.856 -15.688  1.00 87.12           O  
ATOM    741  OD2 ASP A  93      25.609   1.827 -17.875  1.00 87.12           O  
ATOM    742  N   HIS A  94      20.797   0.292 -15.531  1.00 88.25           N  
ATOM    743  CA  HIS A  94      19.344   0.391 -15.547  1.00 88.25           C  
ATOM    744  C   HIS A  94      18.766   0.280 -14.141  1.00 88.25           C  
ATOM    745  CB  HIS A  94      18.750  -0.691 -16.453  1.00 88.25           C  
ATOM    746  O   HIS A  94      17.750   0.909 -13.828  1.00 88.25           O  
ATOM    747  CG  HIS A  94      17.281  -0.537 -16.672  1.00 88.25           C  
ATOM    748  CD2 HIS A  94      16.578  -0.035 -17.719  1.00 88.25           C  
ATOM    749  ND1 HIS A  94      16.328  -0.923 -15.742  1.00 88.25           N  
ATOM    750  CE1 HIS A  94      15.125  -0.665 -16.219  1.00 88.25           C  
ATOM    751  NE2 HIS A  94      15.250  -0.125 -17.406  1.00 88.25           N  
ATOM    752  N   SER A  95      19.422  -0.502 -13.289  1.00 90.56           N  
ATOM    753  CA  SER A  95      18.859  -0.875 -12.000  1.00 90.56           C  
ATOM    754  C   SER A  95      19.328   0.060 -10.891  1.00 90.56           C  
ATOM    755  CB  SER A  95      19.219  -2.318 -11.648  1.00 90.56           C  
ATOM    756  O   SER A  95      18.531   0.497 -10.055  1.00 90.56           O  
ATOM    757  OG  SER A  95      18.766  -3.209 -12.656  1.00 90.56           O  
ATOM    758  N   LEU A  96      20.500   0.500 -10.930  1.00 91.31           N  
ATOM    759  CA  LEU A  96      21.047   1.278  -9.828  1.00 91.31           C  
ATOM    760  C   LEU A  96      20.547   2.715  -9.867  1.00 91.31           C  
ATOM    761  CB  LEU A  96      22.578   1.264  -9.883  1.00 91.31           C  
ATOM    762  O   LEU A  96      20.266   3.254 -10.938  1.00 91.31           O  
ATOM    763  CG  LEU A  96      23.250  -0.110  -9.805  1.00 91.31           C  
ATOM    764  CD1 LEU A  96      24.766   0.039  -9.797  1.00 91.31           C  
ATOM    765  CD2 LEU A  96      22.781  -0.867  -8.570  1.00 91.31           C  
ATOM    766  N   VAL A  97      20.344   3.312  -8.680  1.00 89.44           N  
ATOM    767  CA  VAL A  97      19.875   4.684  -8.516  1.00 89.44           C  
ATOM    768  C   VAL A  97      21.062   5.633  -8.430  1.00 89.44           C  
ATOM    769  CB  VAL A  97      18.984   4.836  -7.262  1.00 89.44           C  
ATOM    770  O   VAL A  97      21.688   5.762  -7.375  1.00 89.44           O  
ATOM    771  CG1 VAL A  97      18.422   6.254  -7.164  1.00 89.44           C  
ATOM    772  CG2 VAL A  97      17.844   3.809  -7.281  1.00 89.44           C  
ATOM    773  N   ARG A  98      21.531   6.039  -9.594  1.00 83.25           N  
ATOM    774  CA  ARG A  98      22.641   6.988  -9.703  1.00 83.25           C  
ATOM    775  C   ARG A  98      22.188   8.266 -10.406  1.00 83.25           C  
ATOM    776  CB  ARG A  98      23.812   6.363 -10.453  1.00 83.25           C  
ATOM    777  O   ARG A  98      21.344   8.234 -11.289  1.00 83.25           O  
ATOM    778  CG  ARG A  98      24.422   5.168  -9.742  1.00 83.25           C  
ATOM    779  CD  ARG A  98      25.562   4.547 -10.555  1.00 83.25           C  
ATOM    780  NE  ARG A  98      26.078   3.346  -9.914  1.00 83.25           N  
ATOM    781  NH1 ARG A  98      27.609   2.879 -11.586  1.00 83.25           N  
ATOM    782  NH2 ARG A  98      27.453   1.507  -9.758  1.00 83.25           N  
ATOM    783  CZ  ARG A  98      27.047   2.580 -10.422  1.00 83.25           C  
ATOM    784  N   GLU A  99      22.797   9.320  -9.836  1.00 78.00           N  
ATOM    785  CA  GLU A  99      22.438  10.594 -10.461  1.00 78.00           C  
ATOM    786  C   GLU A  99      22.609  10.539 -11.977  1.00 78.00           C  
ATOM    787  CB  GLU A  99      23.266  11.734  -9.867  1.00 78.00           C  
ATOM    788  O   GLU A  99      23.547   9.922 -12.469  1.00 78.00           O  
ATOM    789  CG  GLU A  99      22.766  12.234  -8.523  1.00 78.00           C  
ATOM    790  CD  GLU A  99      23.594  13.383  -7.965  1.00 78.00           C  
ATOM    791  OE1 GLU A  99      23.344  13.805  -6.812  1.00 78.00           O  
ATOM    792  OE2 GLU A  99      24.484  13.867  -8.688  1.00 78.00           O  
ATOM    793  N   ASN A 100      21.688  10.898 -12.727  1.00 77.25           N  
ATOM    794  CA  ASN A 100      21.719  11.070 -14.172  1.00 77.25           C  
ATOM    795  C   ASN A 100      21.594   9.734 -14.906  1.00 77.25           C  
ATOM    796  CB  ASN A 100      23.000  11.789 -14.594  1.00 77.25           C  
ATOM    797  O   ASN A 100      22.141   9.570 -15.992  1.00 77.25           O  
ATOM    798  CG  ASN A 100      23.078  13.211 -14.070  1.00 77.25           C  
ATOM    799  ND2 ASN A 100      24.297  13.664 -13.766  1.00 77.25           N  
ATOM    800  OD1 ASN A 100      22.062  13.891 -13.938  1.00 77.25           O  
ATOM    801  N   THR A 101      21.234   8.734 -14.141  1.00 80.50           N  
ATOM    802  CA  THR A 101      20.969   7.453 -14.781  1.00 80.50           C  
ATOM    803  C   THR A 101      19.469   7.234 -14.938  1.00 80.50           C  
ATOM    804  CB  THR A 101      21.578   6.289 -13.984  1.00 80.50           C  
ATOM    805  O   THR A 101      18.656   7.957 -14.344  1.00 80.50           O  
ATOM    806  CG2 THR A 101      23.094   6.465 -13.820  1.00 80.50           C  
ATOM    807  OG1 THR A 101      20.984   6.242 -12.688  1.00 80.50           O  
ATOM    808  N   GLU A 102      19.141   6.312 -15.781  1.00 79.62           N  
ATOM    809  CA  GLU A 102      17.750   5.910 -15.977  1.00 79.62           C  
ATOM    810  C   GLU A 102      17.141   5.383 -14.672  1.00 79.62           C  
ATOM    811  CB  GLU A 102      17.641   4.844 -17.078  1.00 79.62           C  
ATOM    812  O   GLU A 102      15.977   5.637 -14.383  1.00 79.62           O  
ATOM    813  CG  GLU A 102      16.234   4.617 -17.578  1.00 79.62           C  
ATOM    814  CD  GLU A 102      16.156   3.674 -18.766  1.00 79.62           C  
ATOM    815  OE1 GLU A 102      15.039   3.375 -19.234  1.00 79.62           O  
ATOM    816  OE2 GLU A 102      17.234   3.229 -19.219  1.00 79.62           O  
ATOM    817  N   GLY A 103      17.922   4.652 -13.969  1.00 83.56           N  
ATOM    818  CA  GLY A 103      17.500   4.164 -12.664  1.00 83.56           C  
ATOM    819  C   GLY A 103      17.062   5.270 -11.727  1.00 83.56           C  
ATOM    820  O   GLY A 103      16.062   5.137 -11.023  1.00 83.56           O  
ATOM    821  N   ALA A 104      17.781   6.375 -11.758  1.00 86.50           N  
ATOM    822  CA  ALA A 104      17.469   7.527 -10.922  1.00 86.50           C  
ATOM    823  C   ALA A 104      16.141   8.156 -11.328  1.00 86.50           C  
ATOM    824  CB  ALA A 104      18.594   8.562 -10.984  1.00 86.50           C  
ATOM    825  O   ALA A 104      15.359   8.586 -10.477  1.00 86.50           O  
ATOM    826  N   ASP A 105      15.961   8.172 -12.633  1.00 86.81           N  
ATOM    827  CA  ASP A 105      14.719   8.734 -13.148  1.00 86.81           C  
ATOM    828  C   ASP A 105      13.516   7.902 -12.711  1.00 86.81           C  
ATOM    829  CB  ASP A 105      14.758   8.836 -14.672  1.00 86.81           C  
ATOM    830  O   ASP A 105      12.508   8.445 -12.258  1.00 86.81           O  
ATOM    831  CG  ASP A 105      13.562   9.562 -15.258  1.00 86.81           C  
ATOM    832  OD1 ASP A 105      13.203  10.648 -14.758  1.00 86.81           O  
ATOM    833  OD2 ASP A 105      12.969   9.039 -16.234  1.00 86.81           O  
ATOM    834  N   TYR A 106      13.633   6.523 -12.711  1.00 86.62           N  
ATOM    835  CA  TYR A 106      12.570   5.621 -12.273  1.00 86.62           C  
ATOM    836  C   TYR A 106      12.352   5.723 -10.773  1.00 86.62           C  
ATOM    837  CB  TYR A 106      12.906   4.176 -12.656  1.00 86.62           C  
ATOM    838  O   TYR A 106      11.227   5.574 -10.289  1.00 86.62           O  
ATOM    839  CG  TYR A 106      12.547   3.820 -14.078  1.00 86.62           C  
ATOM    840  CD1 TYR A 106      11.242   3.477 -14.414  1.00 86.62           C  
ATOM    841  CD2 TYR A 106      13.508   3.826 -15.078  1.00 86.62           C  
ATOM    842  CE1 TYR A 106      10.898   3.148 -15.727  1.00 86.62           C  
ATOM    843  CE2 TYR A 106      13.180   3.500 -16.391  1.00 86.62           C  
ATOM    844  OH  TYR A 106      11.547   2.838 -18.000  1.00 86.62           O  
ATOM    845  CZ  TYR A 106      11.875   3.162 -16.703  1.00 86.62           C  
ATOM    846  N   PHE A 107      13.422   5.988 -10.125  1.00 90.88           N  
ATOM    847  CA  PHE A 107      13.398   6.145  -8.680  1.00 90.88           C  
ATOM    848  C   PHE A 107      12.727   7.453  -8.289  1.00 90.88           C  
ATOM    849  CB  PHE A 107      14.812   6.094  -8.102  1.00 90.88           C  
ATOM    850  O   PHE A 107      11.961   7.500  -7.320  1.00 90.88           O  
ATOM    851  CG  PHE A 107      14.867   6.203  -6.602  1.00 90.88           C  
ATOM    852  CD1 PHE A 107      15.211   7.402  -5.988  1.00 90.88           C  
ATOM    853  CD2 PHE A 107      14.570   5.105  -5.801  1.00 90.88           C  
ATOM    854  CE1 PHE A 107      15.258   7.508  -4.602  1.00 90.88           C  
ATOM    855  CE2 PHE A 107      14.617   5.203  -4.414  1.00 90.88           C  
ATOM    856  CZ  PHE A 107      14.961   6.402  -3.816  1.00 90.88           C  
ATOM    857  N   GLU A 108      12.820   8.461  -9.008  1.00 92.38           N  
ATOM    858  CA  GLU A 108      12.375   9.812  -8.695  1.00 92.38           C  
ATOM    859  C   GLU A 108      10.867   9.961  -8.906  1.00 92.38           C  
ATOM    860  CB  GLU A 108      13.125  10.844  -9.555  1.00 92.38           C  
ATOM    861  O   GLU A 108      10.180  10.586  -8.094  1.00 92.38           O  
ATOM    862  CG  GLU A 108      12.758  12.289  -9.242  1.00 92.38           C  
ATOM    863  CD  GLU A 108      13.516  13.297 -10.086  1.00 92.38           C  
ATOM    864  OE1 GLU A 108      13.172  14.500 -10.055  1.00 92.38           O  
ATOM    865  OE2 GLU A 108      14.469  12.875 -10.789  1.00 92.38           O  
ATOM    866  N   LYS A 109      10.352   9.391 -10.008  1.00 92.00           N  
ATOM    867  CA  LYS A 109       8.930   9.547 -10.297  1.00 92.00           C  
ATOM    868  C   LYS A 109       8.367   8.305 -10.984  1.00 92.00           C  
ATOM    869  CB  LYS A 109       8.695  10.781 -11.172  1.00 92.00           C  
ATOM    870  O   LYS A 109       9.109   7.543 -11.609  1.00 92.00           O  
ATOM    871  CG  LYS A 109       9.398  10.727 -12.523  1.00 92.00           C  
ATOM    872  CD  LYS A 109       9.195  12.016 -13.305  1.00 92.00           C  
ATOM    873  CE  LYS A 109       9.914  11.969 -14.648  1.00 92.00           C  
ATOM    874  NZ  LYS A 109       9.742  13.242 -15.414  1.00 92.00           N  
ATOM    875  N   ASN A 110       7.023   8.172 -10.961  1.00 91.56           N  
ATOM    876  CA  ASN A 110       6.406   6.965 -11.500  1.00 91.56           C  
ATOM    877  C   ASN A 110       5.535   7.270 -12.719  1.00 91.56           C  
ATOM    878  CB  ASN A 110       5.578   6.262 -10.422  1.00 91.56           C  
ATOM    879  O   ASN A 110       4.684   6.465 -13.094  1.00 91.56           O  
ATOM    880  CG  ASN A 110       4.410   7.098  -9.938  1.00 91.56           C  
ATOM    881  ND2 ASN A 110       3.449   6.457  -9.281  1.00 91.56           N  
ATOM    882  OD1 ASN A 110       4.371   8.312 -10.156  1.00 91.56           O  
ATOM    883  N   TYR A 111       5.664   8.430 -13.352  1.00 90.50           N  
ATOM    884  CA  TYR A 111       4.902   8.828 -14.531  1.00 90.50           C  
ATOM    885  C   TYR A 111       5.812   9.430 -15.594  1.00 90.50           C  
ATOM    886  CB  TYR A 111       3.809   9.828 -14.148  1.00 90.50           C  
ATOM    887  O   TYR A 111       6.973   9.742 -15.312  1.00 90.50           O  
ATOM    888  CG  TYR A 111       4.336  11.086 -13.508  1.00 90.50           C  
ATOM    889  CD1 TYR A 111       4.574  11.141 -12.133  1.00 90.50           C  
ATOM    890  CD2 TYR A 111       4.602  12.219 -14.266  1.00 90.50           C  
ATOM    891  CE1 TYR A 111       5.062  12.297 -11.531  1.00 90.50           C  
ATOM    892  CE2 TYR A 111       5.086  13.383 -13.672  1.00 90.50           C  
ATOM    893  OH  TYR A 111       5.793  14.562 -11.719  1.00 90.50           O  
ATOM    894  CZ  TYR A 111       5.312  13.414 -12.312  1.00 90.50           C  
ATOM    895  N   GLY A 112       5.391   9.492 -16.859  1.00 87.38           N  
ATOM    896  CA  GLY A 112       6.172  10.047 -17.953  1.00 87.38           C  
ATOM    897  C   GLY A 112       5.891   9.375 -19.281  1.00 87.38           C  
ATOM    898  O   GLY A 112       5.172   8.375 -19.344  1.00 87.38           O  
ATOM    899  N   LYS A 113       6.578  10.039 -20.219  1.00 82.88           N  
ATOM    900  CA  LYS A 113       6.473   9.523 -21.594  1.00 82.88           C  
ATOM    901  C   LYS A 113       7.199   8.188 -21.719  1.00 82.88           C  
ATOM    902  CB  LYS A 113       7.039  10.531 -22.594  1.00 82.88           C  
ATOM    903  O   LYS A 113       8.289   8.008 -21.188  1.00 82.88           O  
ATOM    904  CG  LYS A 113       6.742  10.195 -24.047  1.00 82.88           C  
ATOM    905  CD  LYS A 113       7.277  11.258 -24.984  1.00 82.88           C  
ATOM    906  CE  LYS A 113       7.051  10.883 -26.438  1.00 82.88           C  
ATOM    907  NZ  LYS A 113       7.559  11.938 -27.375  1.00 82.88           N  
ATOM    908  N   ASP A 114       6.559   7.129 -22.078  1.00 84.25           N  
ATOM    909  CA  ASP A 114       7.129   5.820 -22.359  1.00 84.25           C  
ATOM    910  C   ASP A 114       7.234   4.980 -21.094  1.00 84.25           C  
ATOM    911  CB  ASP A 114       8.508   5.961 -23.016  1.00 84.25           C  
ATOM    912  O   ASP A 114       8.148   4.164 -20.953  1.00 84.25           O  
ATOM    913  CG  ASP A 114       8.461   6.676 -24.344  1.00 84.25           C  
ATOM    914  OD1 ASP A 114       7.465   6.520 -25.094  1.00 84.25           O  
ATOM    915  OD2 ASP A 114       9.430   7.402 -24.672  1.00 84.25           O  
ATOM    916  N   ARG A 115       6.473   5.371 -20.078  1.00 83.81           N  
ATOM    917  CA  ARG A 115       6.430   4.625 -18.828  1.00 83.81           C  
ATOM    918  C   ARG A 115       5.008   4.180 -18.500  1.00 83.81           C  
ATOM    919  CB  ARG A 115       6.988   5.469 -17.672  1.00 83.81           C  
ATOM    920  O   ARG A 115       4.043   4.844 -18.891  1.00 83.81           O  
ATOM    921  CG  ARG A 115       8.477   5.766 -17.797  1.00 83.81           C  
ATOM    922  CD  ARG A 115       9.031   6.383 -16.516  1.00 83.81           C  
ATOM    923  NE  ARG A 115      10.414   6.824 -16.688  1.00 83.81           N  
ATOM    924  NH1 ARG A 115      10.656   7.598 -14.531  1.00 83.81           N  
ATOM    925  NH2 ARG A 115      12.398   7.758 -16.016  1.00 83.81           N  
ATOM    926  CZ  ARG A 115      11.148   7.395 -15.742  1.00 83.81           C  
ATOM    927  N   GLY A 116       5.012   3.000 -17.859  1.00 86.88           N  
ATOM    928  CA  GLY A 116       3.707   2.578 -17.375  1.00 86.88           C  
ATOM    929  C   GLY A 116       3.176   3.445 -16.250  1.00 86.88           C  
ATOM    930  O   GLY A 116       3.947   3.959 -15.438  1.00 86.88           O  
ATOM    931  N   SER A 117       1.940   3.709 -16.312  1.00 91.69           N  
ATOM    932  CA  SER A 117       1.288   4.508 -15.273  1.00 91.69           C  
ATOM    933  C   SER A 117       0.837   3.637 -14.102  1.00 91.69           C  
ATOM    934  CB  SER A 117       0.089   5.258 -15.852  1.00 91.69           C  
ATOM    935  O   SER A 117       0.593   2.439 -14.273  1.00 91.69           O  
ATOM    936  OG  SER A 117       0.506   6.188 -16.844  1.00 91.69           O  
ATOM    937  N   THR A 118       0.903   4.246 -12.992  1.00 94.25           N  
ATOM    938  CA  THR A 118       0.410   3.592 -11.789  1.00 94.25           C  
ATOM    939  C   THR A 118      -1.004   4.062 -11.453  1.00 94.25           C  
ATOM    940  CB  THR A 118       1.337   3.859 -10.586  1.00 94.25           C  
ATOM    941  O   THR A 118      -1.284   5.262 -11.469  1.00 94.25           O  
ATOM    942  CG2 THR A 118       0.854   3.121  -9.344  1.00 94.25           C  
ATOM    943  OG1 THR A 118       2.662   3.418 -10.906  1.00 94.25           O  
ATOM    944  N   TYR A 119      -1.784   3.039 -11.156  1.00 95.88           N  
ATOM    945  CA  TYR A 119      -3.182   3.348 -10.875  1.00 95.88           C  
ATOM    946  C   TYR A 119      -3.590   2.820  -9.508  1.00 95.88           C  
ATOM    947  CB  TYR A 119      -4.094   2.754 -11.953  1.00 95.88           C  
ATOM    948  O   TYR A 119      -3.076   1.796  -9.047  1.00 95.88           O  
ATOM    949  CG  TYR A 119      -3.879   3.352 -13.320  1.00 95.88           C  
ATOM    950  CD1 TYR A 119      -4.516   4.535 -13.695  1.00 95.88           C  
ATOM    951  CD2 TYR A 119      -3.041   2.736 -14.250  1.00 95.88           C  
ATOM    952  CE1 TYR A 119      -4.324   5.086 -14.961  1.00 95.88           C  
ATOM    953  CE2 TYR A 119      -2.842   3.281 -15.516  1.00 95.88           C  
ATOM    954  OH  TYR A 119      -3.293   5.000 -17.109  1.00 95.88           O  
ATOM    955  CZ  TYR A 119      -3.486   4.453 -15.859  1.00 95.88           C  
ATOM    956  N   SER A 120      -4.391   3.594  -8.859  1.00 96.25           N  
ATOM    957  CA  SER A 120      -5.109   3.172  -7.664  1.00 96.25           C  
ATOM    958  C   SER A 120      -6.594   2.967  -7.957  1.00 96.25           C  
ATOM    959  CB  SER A 120      -4.941   4.199  -6.547  1.00 96.25           C  
ATOM    960  O   SER A 120      -7.320   3.928  -8.227  1.00 96.25           O  
ATOM    961  OG  SER A 120      -3.572   4.363  -6.215  1.00 96.25           O  
ATOM    962  N   ILE A 121      -7.004   1.723  -7.926  1.00 97.75           N  
ATOM    963  CA  ILE A 121      -8.375   1.375  -8.273  1.00 97.75           C  
ATOM    964  C   ILE A 121      -9.133   0.937  -7.023  1.00 97.75           C  
ATOM    965  CB  ILE A 121      -8.422   0.263  -9.344  1.00 97.75           C  
ATOM    966  O   ILE A 121      -8.758  -0.045  -6.379  1.00 97.75           O  
ATOM    967  CG1 ILE A 121      -7.633   0.688 -10.594  1.00 97.75           C  
ATOM    968  CG2 ILE A 121      -9.867  -0.082  -9.703  1.00 97.75           C  
ATOM    969  CD1 ILE A 121      -7.465  -0.417 -11.625  1.00 97.75           C  
ATOM    970  N   TYR A 122     -10.188   1.674  -6.715  1.00 97.88           N  
ATOM    971  CA  TYR A 122     -10.930   1.455  -5.477  1.00 97.88           C  
ATOM    972  C   TYR A 122     -12.289   0.828  -5.762  1.00 97.88           C  
ATOM    973  CB  TYR A 122     -11.109   2.773  -4.719  1.00 97.88           C  
ATOM    974  O   TYR A 122     -12.992   1.240  -6.688  1.00 97.88           O  
ATOM    975  CG  TYR A 122      -9.812   3.461  -4.379  1.00 97.88           C  
ATOM    976  CD1 TYR A 122      -9.055   3.062  -3.275  1.00 97.88           C  
ATOM    977  CD2 TYR A 122      -9.336   4.508  -5.156  1.00 97.88           C  
ATOM    978  CE1 TYR A 122      -7.859   3.693  -2.957  1.00 97.88           C  
ATOM    979  CE2 TYR A 122      -8.133   5.148  -4.848  1.00 97.88           C  
ATOM    980  OH  TYR A 122      -6.223   5.363  -3.438  1.00 97.88           O  
ATOM    981  CZ  TYR A 122      -7.406   4.734  -3.748  1.00 97.88           C  
ATOM    982  N   HIS A 123     -12.633  -0.163  -5.031  1.00 98.06           N  
ATOM    983  CA  HIS A 123     -13.953  -0.768  -4.957  1.00 98.06           C  
ATOM    984  C   HIS A 123     -14.578  -0.565  -3.582  1.00 98.06           C  
ATOM    985  CB  HIS A 123     -13.883  -2.260  -5.285  1.00 98.06           C  
ATOM    986  O   HIS A 123     -14.070  -1.079  -2.582  1.00 98.06           O  
ATOM    987  CG  HIS A 123     -13.367  -2.547  -6.660  1.00 98.06           C  
ATOM    988  CD2 HIS A 123     -12.125  -2.418  -7.191  1.00 98.06           C  
ATOM    989  ND1 HIS A 123     -14.172  -3.027  -7.672  1.00 98.06           N  
ATOM    990  CE1 HIS A 123     -13.445  -3.184  -8.766  1.00 98.06           C  
ATOM    991  NE2 HIS A 123     -12.203  -2.820  -8.500  1.00 98.06           N  
ATOM    992  N   MET A 124     -15.695   0.215  -3.580  1.00 97.94           N  
ATOM    993  CA  MET A 124     -16.328   0.558  -2.312  1.00 97.94           C  
ATOM    994  C   MET A 124     -17.375  -0.484  -1.928  1.00 97.94           C  
ATOM    995  CB  MET A 124     -16.969   1.942  -2.389  1.00 97.94           C  
ATOM    996  O   MET A 124     -18.047  -1.036  -2.793  1.00 97.94           O  
ATOM    997  CG  MET A 124     -16.031   3.029  -2.887  1.00 97.94           C  
ATOM    998  SD  MET A 124     -14.594   3.271  -1.780  1.00 97.94           S  
ATOM    999  CE  MET A 124     -15.414   4.008  -0.340  1.00 97.94           C  
ATOM   1000  N   TRP A 125     -17.422  -0.775  -0.662  1.00 97.81           N  
ATOM   1001  CA  TRP A 125     -18.516  -1.597  -0.155  1.00 97.81           C  
ATOM   1002  C   TRP A 125     -19.656  -0.727   0.356  1.00 97.81           C  
ATOM   1003  CB  TRP A 125     -18.016  -2.520   0.962  1.00 97.81           C  
ATOM   1004  O   TRP A 125     -19.484   0.063   1.286  1.00 97.81           O  
ATOM   1005  CG  TRP A 125     -17.062  -3.576   0.500  1.00 97.81           C  
ATOM   1006  CD1 TRP A 125     -15.734  -3.672   0.806  1.00 97.81           C  
ATOM   1007  CD2 TRP A 125     -17.359  -4.684  -0.357  1.00 97.81           C  
ATOM   1008  CE2 TRP A 125     -16.156  -5.410  -0.528  1.00 97.81           C  
ATOM   1009  CE3 TRP A 125     -18.516  -5.133  -0.997  1.00 97.81           C  
ATOM   1010  NE1 TRP A 125     -15.188  -4.773   0.191  1.00 97.81           N  
ATOM   1011  CH2 TRP A 125     -17.250  -6.980  -1.928  1.00 97.81           C  
ATOM   1012  CZ2 TRP A 125     -16.094  -6.566  -1.313  1.00 97.81           C  
ATOM   1013  CZ3 TRP A 125     -18.453  -6.277  -1.777  1.00 97.81           C  
ATOM   1014  N   ASN A 126     -20.859  -0.881  -0.278  1.00 97.94           N  
ATOM   1015  CA  ASN A 126     -22.047  -0.123   0.078  1.00 97.94           C  
ATOM   1016  C   ASN A 126     -23.000  -0.948   0.942  1.00 97.94           C  
ATOM   1017  CB  ASN A 126     -22.766   0.370  -1.180  1.00 97.94           C  
ATOM   1018  O   ASN A 126     -23.422  -2.035   0.544  1.00 97.94           O  
ATOM   1019  CG  ASN A 126     -23.891   1.335  -0.868  1.00 97.94           C  
ATOM   1020  ND2 ASN A 126     -25.016   1.190  -1.573  1.00 97.94           N  
ATOM   1021  OD1 ASN A 126     -23.766   2.203  -0.001  1.00 97.94           O  
ATOM   1022  N   LEU A 127     -23.250  -0.438   2.166  1.00 95.62           N  
ATOM   1023  CA  LEU A 127     -24.234  -1.068   3.033  1.00 95.62           C  
ATOM   1024  C   LEU A 127     -25.656  -0.720   2.584  1.00 95.62           C  
ATOM   1025  CB  LEU A 127     -24.031  -0.639   4.488  1.00 95.62           C  
ATOM   1026  O   LEU A 127     -26.062   0.437   2.672  1.00 95.62           O  
ATOM   1027  CG  LEU A 127     -24.938  -1.297   5.523  1.00 95.62           C  
ATOM   1028  CD1 LEU A 127     -24.656  -2.795   5.602  1.00 95.62           C  
ATOM   1029  CD2 LEU A 127     -24.750  -0.644   6.891  1.00 95.62           C  
ATOM   1030  N   THR A 128     -26.516  -1.726   2.152  1.00 96.44           N  
ATOM   1031  CA  THR A 128     -27.781  -1.451   1.495  1.00 96.44           C  
ATOM   1032  C   THR A 128     -28.938  -1.622   2.471  1.00 96.44           C  
ATOM   1033  CB  THR A 128     -27.984  -2.371   0.278  1.00 96.44           C  
ATOM   1034  O   THR A 128     -30.062  -1.186   2.193  1.00 96.44           O  
ATOM   1035  CG2 THR A 128     -26.938  -2.111  -0.795  1.00 96.44           C  
ATOM   1036  OG1 THR A 128     -27.906  -3.738   0.699  1.00 96.44           O  
ATOM   1037  N   ASN A 129     -28.688  -2.273   3.602  1.00 92.19           N  
ATOM   1038  CA  ASN A 129     -29.750  -2.555   4.555  1.00 92.19           C  
ATOM   1039  C   ASN A 129     -29.422  -1.998   5.938  1.00 92.19           C  
ATOM   1040  CB  ASN A 129     -30.016  -4.059   4.637  1.00 92.19           C  
ATOM   1041  O   ASN A 129     -29.547  -2.703   6.941  1.00 92.19           O  
ATOM   1042  CG  ASN A 129     -28.797  -4.844   5.078  1.00 92.19           C  
ATOM   1043  ND2 ASN A 129     -29.031  -5.980   5.723  1.00 92.19           N  
ATOM   1044  OD1 ASN A 129     -27.656  -4.434   4.848  1.00 92.19           O  
ATOM   1045  N   GLN A 130     -29.031  -0.697   6.102  1.00 87.19           N  
ATOM   1046  CA  GLN A 130     -28.562  -0.034   7.316  1.00 87.19           C  
ATOM   1047  C   GLN A 130     -29.641  -0.052   8.391  1.00 87.19           C  
ATOM   1048  CB  GLN A 130     -28.141   1.406   7.020  1.00 87.19           C  
ATOM   1049  O   GLN A 130     -29.344  -0.234   9.578  1.00 87.19           O  
ATOM   1050  CG  GLN A 130     -29.312   2.316   6.633  1.00 87.19           C  
ATOM   1051  CD  GLN A 130     -28.859   3.740   6.352  1.00 87.19           C  
ATOM   1052  NE2 GLN A 130     -29.766   4.535   5.777  1.00 87.19           N  
ATOM   1053  OE1 GLN A 130     -27.734   4.121   6.648  1.00 87.19           O  
ATOM   1054  N   ASP A 131     -30.906   0.233   8.031  1.00 83.19           N  
ATOM   1055  CA  ASP A 131     -32.000   0.271   8.984  1.00 83.19           C  
ATOM   1056  C   ASP A 131     -32.219  -1.087   9.656  1.00 83.19           C  
ATOM   1057  CB  ASP A 131     -33.312   0.708   8.289  1.00 83.19           C  
ATOM   1058  O   ASP A 131     -32.438  -1.163  10.867  1.00 83.19           O  
ATOM   1059  CG  ASP A 131     -33.250   2.141   7.793  1.00 83.19           C  
ATOM   1060  OD1 ASP A 131     -32.531   2.971   8.391  1.00 83.19           O  
ATOM   1061  OD2 ASP A 131     -33.938   2.445   6.793  1.00 83.19           O  
ATOM   1062  N   GLU A 132     -32.062  -2.178   8.844  1.00 84.12           N  
ATOM   1063  CA  GLU A 132     -32.156  -3.543   9.352  1.00 84.12           C  
ATOM   1064  C   GLU A 132     -31.000  -3.883  10.289  1.00 84.12           C  
ATOM   1065  CB  GLU A 132     -32.219  -4.543   8.195  1.00 84.12           C  
ATOM   1066  O   GLU A 132     -31.203  -4.559  11.297  1.00 84.12           O  
ATOM   1067  CG  GLU A 132     -32.469  -5.977   8.633  1.00 84.12           C  
ATOM   1068  CD  GLU A 132     -32.531  -6.957   7.473  1.00 84.12           C  
ATOM   1069  OE1 GLU A 132     -32.562  -8.188   7.719  1.00 84.12           O  
ATOM   1070  OE2 GLU A 132     -32.562  -6.496   6.309  1.00 84.12           O  
ATOM   1071  N   VAL A 133     -29.906  -3.369   9.875  1.00 82.00           N  
ATOM   1072  CA  VAL A 133     -28.703  -3.625  10.672  1.00 82.00           C  
ATOM   1073  C   VAL A 133     -28.828  -2.924  12.023  1.00 82.00           C  
ATOM   1074  CB  VAL A 133     -27.422  -3.158   9.938  1.00 82.00           C  
ATOM   1075  O   VAL A 133     -28.438  -3.480  13.055  1.00 82.00           O  
ATOM   1076  CG1 VAL A 133     -26.219  -3.242  10.867  1.00 82.00           C  
ATOM   1077  CG2 VAL A 133     -27.203  -3.990   8.680  1.00 82.00           C  
ATOM   1078  N   MET A 134     -29.375  -1.745  11.977  1.00 76.00           N  
ATOM   1079  CA  MET A 134     -29.547  -0.991  13.211  1.00 76.00           C  
ATOM   1080  C   MET A 134     -30.500  -1.720  14.164  1.00 76.00           C  
ATOM   1081  CB  MET A 134     -30.078   0.411  12.914  1.00 76.00           C  
ATOM   1082  O   MET A 134     -30.422  -1.546  15.375  1.00 76.00           O  
ATOM   1083  CG  MET A 134     -29.062   1.327  12.250  1.00 76.00           C  
ATOM   1084  SD  MET A 134     -27.594   1.622  13.305  1.00 76.00           S  
ATOM   1085  CE  MET A 134     -28.312   2.711  14.562  1.00 76.00           C  
ATOM   1086  N   LEU A 135     -31.312  -2.596  13.656  1.00 72.81           N  
ATOM   1087  CA  LEU A 135     -32.281  -3.365  14.445  1.00 72.81           C  
ATOM   1088  C   LEU A 135     -31.719  -4.746  14.781  1.00 72.81           C  
ATOM   1089  CB  LEU A 135     -33.594  -3.504  13.688  1.00 72.81           C  
ATOM   1090  O   LEU A 135     -32.438  -5.594  15.320  1.00 72.81           O  
ATOM   1091  CG  LEU A 135     -34.375  -2.209  13.422  1.00 72.81           C  
ATOM   1092  CD1 LEU A 135     -35.562  -2.475  12.492  1.00 72.81           C  
ATOM   1093  CD2 LEU A 135     -34.844  -1.581  14.727  1.00 72.81           C  
ATOM   1094  N   GLY A 136     -30.422  -4.996  14.414  1.00 75.12           N  
ATOM   1095  CA  GLY A 136     -29.797  -6.270  14.742  1.00 75.12           C  
ATOM   1096  C   GLY A 136     -29.734  -7.223  13.570  1.00 75.12           C  
ATOM   1097  O   GLY A 136     -29.375  -8.391  13.727  1.00 75.12           O  
ATOM   1098  N   GLY A 137     -30.125  -6.832  12.383  1.00 81.75           N  
ATOM   1099  CA  GLY A 137     -30.062  -7.648  11.180  1.00 81.75           C  
ATOM   1100  C   GLY A 137     -28.641  -7.855  10.672  1.00 81.75           C  
ATOM   1101  O   GLY A 137     -27.719  -7.195  11.125  1.00 81.75           O  
ATOM   1102  N   THR A 138     -28.469  -8.828   9.734  1.00 88.62           N  
ATOM   1103  CA  THR A 138     -27.203  -9.125   9.102  1.00 88.62           C  
ATOM   1104  C   THR A 138     -26.875  -8.102   8.023  1.00 88.62           C  
ATOM   1105  CB  THR A 138     -27.188 -10.539   8.492  1.00 88.62           C  
ATOM   1106  O   THR A 138     -27.703  -7.840   7.145  1.00 88.62           O  
ATOM   1107  CG2 THR A 138     -25.828 -10.875   7.887  1.00 88.62           C  
ATOM   1108  OG1 THR A 138     -27.484 -11.500   9.516  1.00 88.62           O  
ATOM   1109  N   PRO A 139     -25.703  -7.457   8.094  1.00 91.94           N  
ATOM   1110  CA  PRO A 139     -25.312  -6.461   7.094  1.00 91.94           C  
ATOM   1111  C   PRO A 139     -25.188  -7.055   5.695  1.00 91.94           C  
ATOM   1112  CB  PRO A 139     -23.969  -5.949   7.602  1.00 91.94           C  
ATOM   1113  O   PRO A 139     -24.594  -8.125   5.527  1.00 91.94           O  
ATOM   1114  CG  PRO A 139     -23.922  -6.340   9.047  1.00 91.94           C  
ATOM   1115  CD  PRO A 139     -24.766  -7.570   9.227  1.00 91.94           C  
ATOM   1116  N   HIS A 140     -25.781  -6.383   4.738  1.00 95.12           N  
ATOM   1117  CA  HIS A 140     -25.688  -6.727   3.324  1.00 95.12           C  
ATOM   1118  C   HIS A 140     -24.891  -5.676   2.557  1.00 95.12           C  
ATOM   1119  CB  HIS A 140     -27.078  -6.891   2.709  1.00 95.12           C  
ATOM   1120  O   HIS A 140     -25.281  -4.504   2.525  1.00 95.12           O  
ATOM   1121  CG  HIS A 140     -27.047  -7.266   1.263  1.00 95.12           C  
ATOM   1122  CD2 HIS A 140     -27.375  -6.559   0.154  1.00 95.12           C  
ATOM   1123  ND1 HIS A 140     -26.672  -8.516   0.826  1.00 95.12           N  
ATOM   1124  CE1 HIS A 140     -26.750  -8.555  -0.494  1.00 95.12           C  
ATOM   1125  NE2 HIS A 140     -27.172  -7.383  -0.926  1.00 95.12           N  
ATOM   1126  N   PHE A 141     -23.781  -6.129   1.947  1.00 97.00           N  
ATOM   1127  CA  PHE A 141     -22.906  -5.215   1.229  1.00 97.00           C  
ATOM   1128  C   PHE A 141     -22.984  -5.461  -0.274  1.00 97.00           C  
ATOM   1129  CB  PHE A 141     -21.469  -5.359   1.714  1.00 97.00           C  
ATOM   1130  O   PHE A 141     -23.062  -6.609  -0.717  1.00 97.00           O  
ATOM   1131  CG  PHE A 141     -21.234  -4.855   3.113  1.00 97.00           C  
ATOM   1132  CD1 PHE A 141     -21.047  -3.502   3.357  1.00 97.00           C  
ATOM   1133  CD2 PHE A 141     -21.234  -5.734   4.188  1.00 97.00           C  
ATOM   1134  CE1 PHE A 141     -20.828  -3.033   4.652  1.00 97.00           C  
ATOM   1135  CE2 PHE A 141     -21.031  -5.273   5.484  1.00 97.00           C  
ATOM   1136  CZ  PHE A 141     -20.828  -3.924   5.715  1.00 97.00           C  
ATOM   1137  N   GLU A 142     -22.984  -4.355  -0.979  1.00 97.56           N  
ATOM   1138  CA  GLU A 142     -22.891  -4.363  -2.436  1.00 97.56           C  
ATOM   1139  C   GLU A 142     -21.609  -3.650  -2.900  1.00 97.56           C  
ATOM   1140  CB  GLU A 142     -24.109  -3.709  -3.066  1.00 97.56           C  
ATOM   1141  O   GLU A 142     -21.328  -2.539  -2.457  1.00 97.56           O  
ATOM   1142  CG  GLU A 142     -24.156  -3.809  -4.582  1.00 97.56           C  
ATOM   1143  CD  GLU A 142     -25.359  -3.107  -5.199  1.00 97.56           C  
ATOM   1144  OE1 GLU A 142     -25.391  -2.936  -6.438  1.00 97.56           O  
ATOM   1145  OE2 GLU A 142     -26.266  -2.723  -4.434  1.00 97.56           O  
ATOM   1146  N   GLU A 143     -20.859  -4.309  -3.717  1.00 97.62           N  
ATOM   1147  CA  GLU A 143     -19.641  -3.734  -4.254  1.00 97.62           C  
ATOM   1148  C   GLU A 143     -19.938  -2.676  -5.312  1.00 97.62           C  
ATOM   1149  CB  GLU A 143     -18.750  -4.828  -4.852  1.00 97.62           C  
ATOM   1150  O   GLU A 143     -20.672  -2.934  -6.266  1.00 97.62           O  
ATOM   1151  CG  GLU A 143     -17.391  -4.324  -5.336  1.00 97.62           C  
ATOM   1152  CD  GLU A 143     -16.531  -5.418  -5.953  1.00 97.62           C  
ATOM   1153  OE1 GLU A 143     -16.172  -5.305  -7.148  1.00 97.62           O  
ATOM   1154  OE2 GLU A 143     -16.219  -6.391  -5.234  1.00 97.62           O  
ATOM   1155  N   ILE A 144     -19.422  -1.454  -5.133  1.00 97.75           N  
ATOM   1156  CA  ILE A 144     -19.547  -0.360  -6.090  1.00 97.75           C  
ATOM   1157  C   ILE A 144     -18.172   0.037  -6.609  1.00 97.75           C  
ATOM   1158  CB  ILE A 144     -20.250   0.860  -5.461  1.00 97.75           C  
ATOM   1159  O   ILE A 144     -17.250   0.295  -5.820  1.00 97.75           O  
ATOM   1160  CG1 ILE A 144     -21.562   0.431  -4.789  1.00 97.75           C  
ATOM   1161  CG2 ILE A 144     -20.516   1.941  -6.516  1.00 97.75           C  
ATOM   1162  CD1 ILE A 144     -22.625  -0.055  -5.766  1.00 97.75           C  
ATOM   1163  N   GLY A 145     -17.891   0.090  -7.867  1.00 96.38           N  
ATOM   1164  CA  GLY A 145     -16.641   0.375  -8.547  1.00 96.38           C  
ATOM   1165  C   GLY A 145     -16.500  -0.365  -9.867  1.00 96.38           C  
ATOM   1166  O   GLY A 145     -17.453  -0.977 -10.344  1.00 96.38           O  
ATOM   1167  N   PRO A 146     -15.375  -0.039 -10.477  1.00 97.88           N  
ATOM   1168  CA  PRO A 146     -14.109   0.519  -9.992  1.00 97.88           C  
ATOM   1169  C   PRO A 146     -14.039   2.037 -10.148  1.00 97.88           C  
ATOM   1170  CB  PRO A 146     -13.062  -0.170 -10.867  1.00 97.88           C  
ATOM   1171  O   PRO A 146     -14.531   2.584 -11.133  1.00 97.88           O  
ATOM   1172  CG  PRO A 146     -13.758  -0.435 -12.164  1.00 97.88           C  
ATOM   1173  CD  PRO A 146     -15.203  -0.727 -11.875  1.00 97.88           C  
ATOM   1174  N   TYR A 147     -13.539   2.719  -9.047  1.00 98.25           N  
ATOM   1175  CA  TYR A 147     -13.109   4.109  -9.117  1.00 98.25           C  
ATOM   1176  C   TYR A 147     -11.594   4.203  -9.297  1.00 98.25           C  
ATOM   1177  CB  TYR A 147     -13.531   4.871  -7.859  1.00 98.25           C  
ATOM   1178  O   TYR A 147     -10.836   3.936  -8.367  1.00 98.25           O  
ATOM   1179  CG  TYR A 147     -15.023   4.867  -7.621  1.00 98.25           C  
ATOM   1180  CD1 TYR A 147     -15.844   5.812  -8.227  1.00 98.25           C  
ATOM   1181  CD2 TYR A 147     -15.609   3.918  -6.789  1.00 98.25           C  
ATOM   1182  CE1 TYR A 147     -17.219   5.812  -8.008  1.00 98.25           C  
ATOM   1183  CE2 TYR A 147     -16.984   3.910  -6.562  1.00 98.25           C  
ATOM   1184  OH  TYR A 147     -19.141   4.855  -6.957  1.00 98.25           O  
ATOM   1185  CZ  TYR A 147     -17.781   4.859  -7.176  1.00 98.25           C  
ATOM   1186  N   ALA A 148     -11.203   4.664 -10.477  1.00 97.88           N  
ATOM   1187  CA  ALA A 148      -9.781   4.621 -10.820  1.00 97.88           C  
ATOM   1188  C   ALA A 148      -9.148   6.000 -10.703  1.00 97.88           C  
ATOM   1189  CB  ALA A 148      -9.602   4.070 -12.234  1.00 97.88           C  
ATOM   1190  O   ALA A 148      -9.719   6.996 -11.148  1.00 97.88           O  
ATOM   1191  N   TYR A 149      -7.980   6.023 -10.062  1.00 97.12           N  
ATOM   1192  CA  TYR A 149      -7.152   7.215  -9.938  1.00 97.12           C  
ATOM   1193  C   TYR A 149      -5.742   6.953 -10.453  1.00 97.12           C  
ATOM   1194  CB  TYR A 149      -7.098   7.684  -8.484  1.00 97.12           C  
ATOM   1195  O   TYR A 149      -5.168   5.895 -10.195  1.00 97.12           O  
ATOM   1196  CG  TYR A 149      -8.430   8.141  -7.941  1.00 97.12           C  
ATOM   1197  CD1 TYR A 149      -8.742   9.492  -7.848  1.00 97.12           C  
ATOM   1198  CD2 TYR A 149      -9.383   7.215  -7.520  1.00 97.12           C  
ATOM   1199  CE1 TYR A 149      -9.969   9.914  -7.348  1.00 97.12           C  
ATOM   1200  CE2 TYR A 149     -10.617   7.629  -7.020  1.00 97.12           C  
ATOM   1201  OH  TYR A 149     -12.109   9.391  -6.441  1.00 97.12           O  
ATOM   1202  CZ  TYR A 149     -10.898   8.977  -6.938  1.00 97.12           C  
ATOM   1203  N   GLN A 150      -5.273   7.930 -11.250  1.00 95.94           N  
ATOM   1204  CA  GLN A 150      -3.848   7.879 -11.562  1.00 95.94           C  
ATOM   1205  C   GLN A 150      -3.014   8.422 -10.406  1.00 95.94           C  
ATOM   1206  CB  GLN A 150      -3.547   8.664 -12.836  1.00 95.94           C  
ATOM   1207  O   GLN A 150      -3.213   9.555  -9.969  1.00 95.94           O  
ATOM   1208  CG  GLN A 150      -2.100   8.562 -13.297  1.00 95.94           C  
ATOM   1209  CD  GLN A 150      -1.834   9.328 -14.578  1.00 95.94           C  
ATOM   1210  NE2 GLN A 150      -0.763   8.969 -15.281  1.00 95.94           N  
ATOM   1211  OE1 GLN A 150      -2.586  10.242 -14.938  1.00 95.94           O  
ATOM   1212  N   GLN A 151      -2.133   7.625  -9.852  1.00 94.25           N  
ATOM   1213  CA  GLN A 151      -1.238   8.031  -8.773  1.00 94.25           C  
ATOM   1214  C   GLN A 151       0.071   8.586  -9.320  1.00 94.25           C  
ATOM   1215  CB  GLN A 151      -0.955   6.852  -7.836  1.00 94.25           C  
ATOM   1216  O   GLN A 151       0.855   7.859  -9.930  1.00 94.25           O  
ATOM   1217  CG  GLN A 151      -0.107   7.219  -6.625  1.00 94.25           C  
ATOM   1218  CD  GLN A 151       0.164   6.031  -5.719  1.00 94.25           C  
ATOM   1219  NE2 GLN A 151       1.305   6.055  -5.039  1.00 94.25           N  
ATOM   1220  OE1 GLN A 151      -0.646   5.102  -5.629  1.00 94.25           O  
ATOM   1221  N   LYS A 152       0.323   9.898  -9.125  1.00 94.19           N  
ATOM   1222  CA  LYS A 152       1.592  10.523  -9.492  1.00 94.19           C  
ATOM   1223  C   LYS A 152       2.494  10.695  -8.273  1.00 94.19           C  
ATOM   1224  CB  LYS A 152       1.350  11.875 -10.156  1.00 94.19           C  
ATOM   1225  O   LYS A 152       2.279  11.594  -7.457  1.00 94.19           O  
ATOM   1226  CG  LYS A 152       0.654  11.781 -11.508  1.00 94.19           C  
ATOM   1227  CD  LYS A 152       0.653  13.125 -12.227  1.00 94.19           C  
ATOM   1228  CE  LYS A 152       0.119  13.000 -13.648  1.00 94.19           C  
ATOM   1229  NZ  LYS A 152       0.127  14.312 -14.367  1.00 94.19           N  
ATOM   1230  N   ARG A 153       3.525   9.891  -8.188  1.00 93.38           N  
ATOM   1231  CA  ARG A 153       4.465   9.914  -7.070  1.00 93.38           C  
ATOM   1232  C   ARG A 153       5.789  10.547  -7.477  1.00 93.38           C  
ATOM   1233  CB  ARG A 153       4.703   8.492  -6.543  1.00 93.38           C  
ATOM   1234  O   ARG A 153       6.336  10.234  -8.531  1.00 93.38           O  
ATOM   1235  CG  ARG A 153       5.637   8.438  -5.344  1.00 93.38           C  
ATOM   1236  CD  ARG A 153       6.074   7.008  -5.039  1.00 93.38           C  
ATOM   1237  NE  ARG A 153       6.871   6.445  -6.125  1.00 93.38           N  
ATOM   1238  NH1 ARG A 153       8.891   6.648  -5.020  1.00 93.38           N  
ATOM   1239  NH2 ARG A 153       8.820   5.766  -7.137  1.00 93.38           N  
ATOM   1240  CZ  ARG A 153       8.195   6.289  -6.094  1.00 93.38           C  
ATOM   1241  N   ARG A 154       6.188  11.430  -6.516  1.00 94.06           N  
ATOM   1242  CA  ARG A 154       7.461  12.094  -6.777  1.00 94.06           C  
ATOM   1243  C   ARG A 154       8.328  12.125  -5.523  1.00 94.06           C  
ATOM   1244  CB  ARG A 154       7.234  13.516  -7.297  1.00 94.06           C  
ATOM   1245  O   ARG A 154       7.816  12.305  -4.414  1.00 94.06           O  
ATOM   1246  CG  ARG A 154       6.637  13.570  -8.695  1.00 94.06           C  
ATOM   1247  CD  ARG A 154       6.422  15.008  -9.156  1.00 94.06           C  
ATOM   1248  NE  ARG A 154       7.691  15.703  -9.352  1.00 94.06           N  
ATOM   1249  NH1 ARG A 154       6.730  17.781  -9.688  1.00 94.06           N  
ATOM   1250  NH2 ARG A 154       9.008  17.531  -9.766  1.00 94.06           N  
ATOM   1251  CZ  ARG A 154       7.809  17.000  -9.602  1.00 94.06           C  
ATOM   1252  N   ARG A 155       9.555  11.938  -5.734  1.00 94.44           N  
ATOM   1253  CA  ARG A 155      10.555  12.133  -4.691  1.00 94.44           C  
ATOM   1254  C   ARG A 155      11.359  13.406  -4.938  1.00 94.44           C  
ATOM   1255  CB  ARG A 155      11.492  10.922  -4.617  1.00 94.44           C  
ATOM   1256  O   ARG A 155      12.000  13.547  -5.980  1.00 94.44           O  
ATOM   1257  CG  ARG A 155      10.812   9.633  -4.195  1.00 94.44           C  
ATOM   1258  CD  ARG A 155      11.742   8.438  -4.301  1.00 94.44           C  
ATOM   1259  NE  ARG A 155      11.094   7.203  -3.871  1.00 94.44           N  
ATOM   1260  NH1 ARG A 155      12.758   5.809  -4.652  1.00 94.44           N  
ATOM   1261  NH2 ARG A 155      10.906   4.930  -3.621  1.00 94.44           N  
ATOM   1262  CZ  ARG A 155      11.586   5.984  -4.051  1.00 94.44           C  
ATOM   1263  N   ILE A 156      11.281  14.336  -3.980  1.00 93.75           N  
ATOM   1264  CA  ILE A 156      11.867  15.656  -4.164  1.00 93.75           C  
ATOM   1265  C   ILE A 156      12.961  15.891  -3.125  1.00 93.75           C  
ATOM   1266  CB  ILE A 156      10.789  16.766  -4.070  1.00 93.75           C  
ATOM   1267  O   ILE A 156      13.117  15.094  -2.193  1.00 93.75           O  
ATOM   1268  CG1 ILE A 156      10.086  16.719  -2.713  1.00 93.75           C  
ATOM   1269  CG2 ILE A 156       9.789  16.641  -5.219  1.00 93.75           C  
ATOM   1270  CD1 ILE A 156       9.125  17.875  -2.469  1.00 93.75           C  
ATOM   1271  N   ASP A 157      13.773  16.953  -3.383  1.00 93.06           N  
ATOM   1272  CA  ASP A 157      14.844  17.344  -2.477  1.00 93.06           C  
ATOM   1273  C   ASP A 157      15.789  16.188  -2.199  1.00 93.06           C  
ATOM   1274  CB  ASP A 157      14.266  17.875  -1.164  1.00 93.06           C  
ATOM   1275  O   ASP A 157      16.156  15.930  -1.050  1.00 93.06           O  
ATOM   1276  CG  ASP A 157      13.367  19.094  -1.358  1.00 93.06           C  
ATOM   1277  OD1 ASP A 157      13.664  19.938  -2.229  1.00 93.06           O  
ATOM   1278  OD2 ASP A 157      12.359  19.203  -0.631  1.00 93.06           O  
ATOM   1279  N   ALA A 158      16.109  15.477  -3.232  1.00 93.31           N  
ATOM   1280  CA  ALA A 158      17.000  14.328  -3.102  1.00 93.31           C  
ATOM   1281  C   ALA A 158      18.422  14.766  -2.738  1.00 93.31           C  
ATOM   1282  CB  ALA A 158      17.016  13.508  -4.395  1.00 93.31           C  
ATOM   1283  O   ALA A 158      18.984  15.664  -3.365  1.00 93.31           O  
ATOM   1284  N   GLU A 159      18.953  14.180  -1.729  1.00 94.06           N  
ATOM   1285  CA  GLU A 159      20.328  14.398  -1.277  1.00 94.06           C  
ATOM   1286  C   GLU A 159      21.078  13.086  -1.169  1.00 94.06           C  
ATOM   1287  CB  GLU A 159      20.328  15.125   0.070  1.00 94.06           C  
ATOM   1288  O   GLU A 159      20.594  12.125  -0.565  1.00 94.06           O  
ATOM   1289  CG  GLU A 159      19.766  16.531   0.011  1.00 94.06           C  
ATOM   1290  CD  GLU A 159      19.812  17.250   1.351  1.00 94.06           C  
ATOM   1291  OE1 GLU A 159      19.391  18.438   1.421  1.00 94.06           O  
ATOM   1292  OE2 GLU A 159      20.266  16.641   2.336  1.00 94.06           O  
ATOM   1293  N   TRP A 160      22.281  13.039  -1.619  1.00 93.44           N  
ATOM   1294  CA  TRP A 160      23.078  11.820  -1.716  1.00 93.44           C  
ATOM   1295  C   TRP A 160      24.156  11.773  -0.638  1.00 93.44           C  
ATOM   1296  CB  TRP A 160      23.719  11.695  -3.102  1.00 93.44           C  
ATOM   1297  O   TRP A 160      24.797  12.789  -0.364  1.00 93.44           O  
ATOM   1298  CG  TRP A 160      22.734  11.750  -4.234  1.00 93.44           C  
ATOM   1299  CD1 TRP A 160      22.172  12.867  -4.785  1.00 93.44           C  
ATOM   1300  CD2 TRP A 160      22.188  10.633  -4.949  1.00 93.44           C  
ATOM   1301  CE2 TRP A 160      21.312  11.148  -5.922  1.00 93.44           C  
ATOM   1302  CE3 TRP A 160      22.375   9.250  -4.859  1.00 93.44           C  
ATOM   1303  NE1 TRP A 160      21.312  12.516  -5.801  1.00 93.44           N  
ATOM   1304  CH2 TRP A 160      20.797   8.969  -6.695  1.00 93.44           C  
ATOM   1305  CZ2 TRP A 160      20.609  10.328  -6.805  1.00 93.44           C  
ATOM   1306  CZ3 TRP A 160      21.672   8.430  -5.738  1.00 93.44           C  
ATOM   1307  N   TYR A 161      24.297  10.648   0.005  1.00 93.56           N  
ATOM   1308  CA  TYR A 161      25.219  10.453   1.115  1.00 93.56           C  
ATOM   1309  C   TYR A 161      26.141   9.258   0.865  1.00 93.56           C  
ATOM   1310  CB  TYR A 161      24.453  10.258   2.428  1.00 93.56           C  
ATOM   1311  O   TYR A 161      25.906   8.477  -0.063  1.00 93.56           O  
ATOM   1312  CG  TYR A 161      23.641  11.461   2.836  1.00 93.56           C  
ATOM   1313  CD1 TYR A 161      24.188  12.453   3.650  1.00 93.56           C  
ATOM   1314  CD2 TYR A 161      22.328  11.609   2.410  1.00 93.56           C  
ATOM   1315  CE1 TYR A 161      23.438  13.562   4.031  1.00 93.56           C  
ATOM   1316  CE2 TYR A 161      21.578  12.719   2.783  1.00 93.56           C  
ATOM   1317  OH  TYR A 161      21.391  14.781   3.967  1.00 93.56           O  
ATOM   1318  CZ  TYR A 161      22.141  13.688   3.592  1.00 93.56           C  
ATOM   1319  N   ASP A 162      27.234   9.180   1.661  1.00 92.38           N  
ATOM   1320  CA  ASP A 162      28.141   8.039   1.688  1.00 92.38           C  
ATOM   1321  C   ASP A 162      28.703   7.742   0.296  1.00 92.38           C  
ATOM   1322  CB  ASP A 162      27.438   6.801   2.242  1.00 92.38           C  
ATOM   1323  O   ASP A 162      28.719   6.590  -0.141  1.00 92.38           O  
ATOM   1324  CG  ASP A 162      26.906   7.004   3.652  1.00 92.38           C  
ATOM   1325  OD1 ASP A 162      27.547   7.730   4.445  1.00 92.38           O  
ATOM   1326  OD2 ASP A 162      25.844   6.430   3.975  1.00 92.38           O  
ATOM   1327  N   GLY A 163      29.094   8.828  -0.372  1.00 90.06           N  
ATOM   1328  CA  GLY A 163      29.688   8.672  -1.686  1.00 90.06           C  
ATOM   1329  C   GLY A 163      28.688   8.266  -2.756  1.00 90.06           C  
ATOM   1330  O   GLY A 163      29.078   7.699  -3.781  1.00 90.06           O  
ATOM   1331  N   GLY A 164      27.422   8.344  -2.477  1.00 91.31           N  
ATOM   1332  CA  GLY A 164      26.391   8.008  -3.453  1.00 91.31           C  
ATOM   1333  C   GLY A 164      25.703   6.684  -3.160  1.00 91.31           C  
ATOM   1334  O   GLY A 164      24.906   6.203  -3.965  1.00 91.31           O  
ATOM   1335  N   ASP A 165      26.000   6.070  -2.078  1.00 93.81           N  
ATOM   1336  CA  ASP A 165      25.453   4.777  -1.676  1.00 93.81           C  
ATOM   1337  C   ASP A 165      24.062   4.941  -1.072  1.00 93.81           C  
ATOM   1338  CB  ASP A 165      26.391   4.086  -0.677  1.00 93.81           C  
ATOM   1339  O   ASP A 165      23.281   3.992  -1.053  1.00 93.81           O  
ATOM   1340  CG  ASP A 165      26.016   2.637  -0.428  1.00 93.81           C  
ATOM   1341  OD1 ASP A 165      25.359   2.020  -1.289  1.00 93.81           O  
ATOM   1342  OD2 ASP A 165      26.391   2.105   0.640  1.00 93.81           O  
ATOM   1343  N   ARG A 166      23.766   6.059  -0.629  1.00 94.75           N  
ATOM   1344  CA  ARG A 166      22.500   6.344   0.027  1.00 94.75           C  
ATOM   1345  C   ARG A 166      21.922   7.668  -0.455  1.00 94.75           C  
ATOM   1346  CB  ARG A 166      22.672   6.367   1.547  1.00 94.75           C  
ATOM   1347  O   ARG A 166      22.656   8.633  -0.667  1.00 94.75           O  
ATOM   1348  CG  ARG A 166      21.359   6.441   2.314  1.00 94.75           C  
ATOM   1349  CD  ARG A 166      21.578   6.363   3.818  1.00 94.75           C  
ATOM   1350  NE  ARG A 166      22.250   7.562   4.328  1.00 94.75           N  
ATOM   1351  NH1 ARG A 166      22.828   6.625   6.359  1.00 94.75           N  
ATOM   1352  NH2 ARG A 166      23.391   8.797   5.891  1.00 94.75           N  
ATOM   1353  CZ  ARG A 166      22.812   7.656   5.523  1.00 94.75           C  
ATOM   1354  N   VAL A 167      20.547   7.617  -0.645  1.00 95.25           N  
ATOM   1355  CA  VAL A 167      19.844   8.836  -1.066  1.00 95.25           C  
ATOM   1356  C   VAL A 167      18.688   9.125  -0.116  1.00 95.25           C  
ATOM   1357  CB  VAL A 167      19.328   8.719  -2.518  1.00 95.25           C  
ATOM   1358  O   VAL A 167      17.953   8.219   0.267  1.00 95.25           O  
ATOM   1359  CG1 VAL A 167      18.344   7.562  -2.645  1.00 95.25           C  
ATOM   1360  CG2 VAL A 167      18.688  10.031  -2.963  1.00 95.25           C  
ATOM   1361  N   GLU A 168      18.594  10.344   0.341  1.00 96.12           N  
ATOM   1362  CA  GLU A 168      17.516  10.820   1.183  1.00 96.12           C  
ATOM   1363  C   GLU A 168      16.562  11.734   0.399  1.00 96.12           C  
ATOM   1364  CB  GLU A 168      18.062  11.562   2.406  1.00 96.12           C  
ATOM   1365  O   GLU A 168      17.016  12.594  -0.359  1.00 96.12           O  
ATOM   1366  CG  GLU A 168      18.688  10.648   3.443  1.00 96.12           C  
ATOM   1367  CD  GLU A 168      19.078  11.367   4.727  1.00 96.12           C  
ATOM   1368  OE1 GLU A 168      19.578  10.711   5.664  1.00 96.12           O  
ATOM   1369  OE2 GLU A 168      18.875  12.602   4.793  1.00 96.12           O  
ATOM   1370  N   PHE A 169      15.211  11.578   0.667  1.00 95.38           N  
ATOM   1371  CA  PHE A 169      14.250  12.289  -0.167  1.00 95.38           C  
ATOM   1372  C   PHE A 169      12.938  12.492   0.576  1.00 95.38           C  
ATOM   1373  CB  PHE A 169      14.008  11.531  -1.475  1.00 95.38           C  
ATOM   1374  O   PHE A 169      12.703  11.867   1.613  1.00 95.38           O  
ATOM   1375  CG  PHE A 169      13.594  10.102  -1.274  1.00 95.38           C  
ATOM   1376  CD1 PHE A 169      14.547   9.086  -1.214  1.00 95.38           C  
ATOM   1377  CD2 PHE A 169      12.250   9.758  -1.148  1.00 95.38           C  
ATOM   1378  CE1 PHE A 169      14.164   7.758  -1.029  1.00 95.38           C  
ATOM   1379  CE2 PHE A 169      11.867   8.438  -0.963  1.00 95.38           C  
ATOM   1380  CZ  PHE A 169      12.820   7.438  -0.905  1.00 95.38           C  
ATOM   1381  N   THR A 170      12.180  13.461   0.089  1.00 94.94           N  
ATOM   1382  CA  THR A 170      10.789  13.648   0.490  1.00 94.94           C  
ATOM   1383  C   THR A 170       9.844  13.141  -0.588  1.00 94.94           C  
ATOM   1384  CB  THR A 170      10.492  15.133   0.774  1.00 94.94           C  
ATOM   1385  O   THR A 170       9.984  13.477  -1.765  1.00 94.94           O  
ATOM   1386  CG2 THR A 170       9.047  15.336   1.213  1.00 94.94           C  
ATOM   1387  OG1 THR A 170      11.367  15.602   1.814  1.00 94.94           O  
ATOM   1388  N   GLU A 171       8.914  12.344  -0.106  1.00 93.44           N  
ATOM   1389  CA  GLU A 171       7.992  11.703  -1.040  1.00 93.44           C  
ATOM   1390  C   GLU A 171       6.570  12.219  -0.851  1.00 93.44           C  
ATOM   1391  CB  GLU A 171       8.031  10.180  -0.874  1.00 93.44           C  
ATOM   1392  O   GLU A 171       6.109  12.383   0.281  1.00 93.44           O  
ATOM   1393  CG  GLU A 171       7.117   9.438  -1.840  1.00 93.44           C  
ATOM   1394  CD  GLU A 171       7.211   7.922  -1.706  1.00 93.44           C  
ATOM   1395  OE1 GLU A 171       6.312   7.312  -1.085  1.00 93.44           O  
ATOM   1396  OE2 GLU A 171       8.188   7.344  -2.227  1.00 93.44           O  
ATOM   1397  N   PHE A 172       5.910  12.422  -2.012  1.00 92.69           N  
ATOM   1398  CA  PHE A 172       4.496  12.781  -1.959  1.00 92.69           C  
ATOM   1399  C   PHE A 172       3.754  12.227  -3.168  1.00 92.69           C  
ATOM   1400  CB  PHE A 172       4.324  14.297  -1.889  1.00 92.69           C  
ATOM   1401  O   PHE A 172       4.363  11.945  -4.203  1.00 92.69           O  
ATOM   1402  CG  PHE A 172       4.688  15.008  -3.164  1.00 92.69           C  
ATOM   1403  CD1 PHE A 172       6.012  15.305  -3.461  1.00 92.69           C  
ATOM   1404  CD2 PHE A 172       3.701  15.383  -4.066  1.00 92.69           C  
ATOM   1405  CE1 PHE A 172       6.352  15.961  -4.641  1.00 92.69           C  
ATOM   1406  CE2 PHE A 172       4.031  16.047  -5.250  1.00 92.69           C  
ATOM   1407  CZ  PHE A 172       5.355  16.328  -5.531  1.00 92.69           C  
ATOM   1408  N   SER A 173       2.443  12.070  -2.996  1.00 92.06           N  
ATOM   1409  CA  SER A 173       1.622  11.508  -4.062  1.00 92.06           C  
ATOM   1410  C   SER A 173       0.371  12.344  -4.301  1.00 92.06           C  
ATOM   1411  CB  SER A 173       1.226  10.070  -3.727  1.00 92.06           C  
ATOM   1412  O   SER A 173      -0.205  12.891  -3.357  1.00 92.06           O  
ATOM   1413  OG  SER A 173       2.371   9.242  -3.625  1.00 92.06           O  
ATOM   1414  N   GLU A 174       0.110  12.484  -5.586  1.00 92.44           N  
ATOM   1415  CA  GLU A 174      -1.123  13.102  -6.062  1.00 92.44           C  
ATOM   1416  C   GLU A 174      -2.025  12.078  -6.746  1.00 92.44           C  
ATOM   1417  CB  GLU A 174      -0.812  14.258  -7.020  1.00 92.44           C  
ATOM   1418  O   GLU A 174      -1.551  11.242  -7.520  1.00 92.44           O  
ATOM   1419  CG  GLU A 174      -2.043  15.023  -7.480  1.00 92.44           C  
ATOM   1420  CD  GLU A 174      -1.728  16.109  -8.484  1.00 92.44           C  
ATOM   1421  OE1 GLU A 174      -2.584  17.000  -8.703  1.00 92.44           O  
ATOM   1422  OE2 GLU A 174      -0.614  16.094  -9.055  1.00 92.44           O  
ATOM   1423  N   TYR A 175      -3.324  12.203  -6.508  1.00 93.88           N  
ATOM   1424  CA  TYR A 175      -4.297  11.289  -7.090  1.00 93.88           C  
ATOM   1425  C   TYR A 175      -5.227  12.016  -8.055  1.00 93.88           C  
ATOM   1426  CB  TYR A 175      -5.113  10.602  -5.992  1.00 93.88           C  
ATOM   1427  O   TYR A 175      -5.906  12.969  -7.664  1.00 93.88           O  
ATOM   1428  CG  TYR A 175      -4.297   9.688  -5.113  1.00 93.88           C  
ATOM   1429  CD1 TYR A 175      -4.223   8.320  -5.375  1.00 93.88           C  
ATOM   1430  CD2 TYR A 175      -3.604  10.180  -4.016  1.00 93.88           C  
ATOM   1431  CE1 TYR A 175      -3.473   7.469  -4.566  1.00 93.88           C  
ATOM   1432  CE2 TYR A 175      -2.852   9.344  -3.197  1.00 93.88           C  
ATOM   1433  OH  TYR A 175      -2.051   7.156  -2.676  1.00 93.88           O  
ATOM   1434  CZ  TYR A 175      -2.793   7.992  -3.482  1.00 93.88           C  
ATOM   1435  N   ILE A 176      -5.246  11.492  -9.289  1.00 94.88           N  
ATOM   1436  CA  ILE A 176      -6.051  12.117 -10.336  1.00 94.88           C  
ATOM   1437  C   ILE A 176      -7.117  11.133 -10.812  1.00 94.88           C  
ATOM   1438  CB  ILE A 176      -5.172  12.570 -11.523  1.00 94.88           C  
ATOM   1439  O   ILE A 176      -6.793  10.047 -11.305  1.00 94.88           O  
ATOM   1440  CG1 ILE A 176      -4.078  13.531 -11.039  1.00 94.88           C  
ATOM   1441  CG2 ILE A 176      -6.031  13.227 -12.609  1.00 94.88           C  
ATOM   1442  CD1 ILE A 176      -2.975  13.781 -12.055  1.00 94.88           C  
ATOM   1443  N   PHE A 177      -8.406  11.555 -10.695  1.00 96.44           N  
ATOM   1444  CA  PHE A 177      -9.523  10.711 -11.094  1.00 96.44           C  
ATOM   1445  C   PHE A 177      -9.516  10.469 -12.594  1.00 96.44           C  
ATOM   1446  CB  PHE A 177     -10.859  11.344 -10.672  1.00 96.44           C  
ATOM   1447  O   PHE A 177      -9.367  11.406 -13.383  1.00 96.44           O  
ATOM   1448  CG  PHE A 177     -12.055  10.484 -10.961  1.00 96.44           C  
ATOM   1449  CD1 PHE A 177     -13.000  10.875 -11.906  1.00 96.44           C  
ATOM   1450  CD2 PHE A 177     -12.250   9.281 -10.289  1.00 96.44           C  
ATOM   1451  CE1 PHE A 177     -14.109  10.086 -12.180  1.00 96.44           C  
ATOM   1452  CE2 PHE A 177     -13.359   8.484 -10.555  1.00 96.44           C  
ATOM   1453  CZ  PHE A 177     -14.289   8.891 -11.500  1.00 96.44           C  
ATOM   1454  N   VAL A 178      -9.633   9.156 -13.055  1.00 96.88           N  
ATOM   1455  CA  VAL A 178      -9.633   8.758 -14.461  1.00 96.88           C  
ATOM   1456  C   VAL A 178     -10.977   8.117 -14.820  1.00 96.88           C  
ATOM   1457  CB  VAL A 178      -8.477   7.785 -14.773  1.00 96.88           C  
ATOM   1458  O   VAL A 178     -11.156   6.910 -14.641  1.00 96.88           O  
ATOM   1459  CG1 VAL A 178      -8.383   7.520 -16.281  1.00 96.88           C  
ATOM   1460  CG2 VAL A 178      -7.156   8.336 -14.250  1.00 96.88           C  
ATOM   1461  N   PRO A 179     -11.938   8.914 -15.352  1.00 95.62           N  
ATOM   1462  CA  PRO A 179     -13.297   8.445 -15.641  1.00 95.62           C  
ATOM   1463  C   PRO A 179     -13.328   7.293 -16.641  1.00 95.62           C  
ATOM   1464  CB  PRO A 179     -13.977   9.688 -16.219  1.00 95.62           C  
ATOM   1465  O   PRO A 179     -14.156   6.387 -16.516  1.00 95.62           O  
ATOM   1466  CG  PRO A 179     -13.188  10.844 -15.695  1.00 95.62           C  
ATOM   1467  CD  PRO A 179     -11.766  10.391 -15.500  1.00 95.62           C  
ATOM   1468  N   GLU A 180     -12.422   7.266 -17.562  1.00 95.50           N  
ATOM   1469  CA  GLU A 180     -12.398   6.273 -18.625  1.00 95.50           C  
ATOM   1470  C   GLU A 180     -12.047   4.887 -18.094  1.00 95.50           C  
ATOM   1471  CB  GLU A 180     -11.406   6.680 -19.719  1.00 95.50           C  
ATOM   1472  O   GLU A 180     -12.406   3.873 -18.703  1.00 95.50           O  
ATOM   1473  CG  GLU A 180     -11.625   8.086 -20.266  1.00 95.50           C  
ATOM   1474  CD  GLU A 180     -10.445   8.617 -21.062  1.00 95.50           C  
ATOM   1475  OE1 GLU A 180     -10.461   9.805 -21.438  1.00 95.50           O  
ATOM   1476  OE2 GLU A 180      -9.500   7.832 -21.297  1.00 95.50           O  
ATOM   1477  N   MET A 181     -11.359   4.848 -17.000  1.00 95.44           N  
ATOM   1478  CA  MET A 181     -10.984   3.574 -16.391  1.00 95.44           C  
ATOM   1479  C   MET A 181     -11.906   3.229 -15.227  1.00 95.44           C  
ATOM   1480  CB  MET A 181      -9.531   3.621 -15.906  1.00 95.44           C  
ATOM   1481  O   MET A 181     -11.844   2.123 -14.688  1.00 95.44           O  
ATOM   1482  CG  MET A 181      -8.508   3.555 -17.031  1.00 95.44           C  
ATOM   1483  SD  MET A 181      -6.801   3.301 -16.406  1.00 95.44           S  
ATOM   1484  CE  MET A 181      -6.914   1.580 -15.852  1.00 95.44           C  
ATOM   1485  N   SER A 182     -12.656   4.312 -14.852  1.00 97.31           N  
ATOM   1486  CA  SER A 182     -13.688   4.074 -13.844  1.00 97.31           C  
ATOM   1487  C   SER A 182     -14.945   3.490 -14.477  1.00 97.31           C  
ATOM   1488  CB  SER A 182     -14.031   5.371 -13.109  1.00 97.31           C  
ATOM   1489  O   SER A 182     -15.094   3.498 -15.703  1.00 97.31           O  
ATOM   1490  OG  SER A 182     -12.883   5.906 -12.469  1.00 97.31           O  
ATOM   1491  N   GLY A 183     -15.766   2.668 -13.734  1.00 95.81           N  
ATOM   1492  CA  GLY A 183     -16.984   2.092 -14.266  1.00 95.81           C  
ATOM   1493  C   GLY A 183     -17.891   3.115 -14.938  1.00 95.81           C  
ATOM   1494  O   GLY A 183     -17.953   4.270 -14.508  1.00 95.81           O  
ATOM   1495  N   ALA A 184     -18.609   2.699 -16.047  1.00 94.25           N  
ATOM   1496  CA  ALA A 184     -19.500   3.586 -16.781  1.00 94.25           C  
ATOM   1497  C   ALA A 184     -20.547   4.203 -15.859  1.00 94.25           C  
ATOM   1498  CB  ALA A 184     -20.188   2.826 -17.922  1.00 94.25           C  
ATOM   1499  O   ALA A 184     -21.188   3.494 -15.078  1.00 94.25           O  
ATOM   1500  N   GLY A 185     -20.625   5.570 -15.859  1.00 92.81           N  
ATOM   1501  CA  GLY A 185     -21.625   6.293 -15.094  1.00 92.81           C  
ATOM   1502  C   GLY A 185     -21.203   6.574 -13.664  1.00 92.81           C  
ATOM   1503  O   GLY A 185     -21.938   7.219 -12.906  1.00 92.81           O  
ATOM   1504  N   LEU A 186     -20.031   6.035 -13.297  1.00 96.56           N  
ATOM   1505  CA  LEU A 186     -19.547   6.234 -11.930  1.00 96.56           C  
ATOM   1506  C   LEU A 186     -18.797   7.555 -11.805  1.00 96.56           C  
ATOM   1507  CB  LEU A 186     -18.641   5.074 -11.500  1.00 96.56           C  
ATOM   1508  O   LEU A 186     -18.125   7.980 -12.742  1.00 96.56           O  
ATOM   1509  CG  LEU A 186     -19.312   3.703 -11.375  1.00 96.56           C  
ATOM   1510  CD1 LEU A 186     -18.312   2.666 -10.891  1.00 96.56           C  
ATOM   1511  CD2 LEU A 186     -20.516   3.775 -10.438  1.00 96.56           C  
ATOM   1512  N   SER A 187     -19.047   8.234 -10.727  1.00 96.38           N  
ATOM   1513  CA  SER A 187     -18.406   9.508 -10.414  1.00 96.38           C  
ATOM   1514  C   SER A 187     -17.953   9.562  -8.961  1.00 96.38           C  
ATOM   1515  CB  SER A 187     -19.344  10.672 -10.711  1.00 96.38           C  
ATOM   1516  O   SER A 187     -18.453   8.805  -8.125  1.00 96.38           O  
ATOM   1517  OG  SER A 187     -18.859  11.875 -10.141  1.00 96.38           O  
ATOM   1518  N   GLU A 188     -16.953  10.492  -8.688  1.00 95.31           N  
ATOM   1519  CA  GLU A 188     -16.453  10.672  -7.328  1.00 95.31           C  
ATOM   1520  C   GLU A 188     -17.547  11.156  -6.391  1.00 95.31           C  
ATOM   1521  CB  GLU A 188     -15.281  11.656  -7.316  1.00 95.31           C  
ATOM   1522  O   GLU A 188     -17.406  11.102  -5.168  1.00 95.31           O  
ATOM   1523  CG  GLU A 188     -14.023  11.125  -7.996  1.00 95.31           C  
ATOM   1524  CD  GLU A 188     -12.867  12.109  -7.969  1.00 95.31           C  
ATOM   1525  OE1 GLU A 188     -11.977  11.977  -7.094  1.00 95.31           O  
ATOM   1526  OE2 GLU A 188     -12.844  13.016  -8.828  1.00 95.31           O  
ATOM   1527  N   ASP A 189     -18.625  11.586  -6.934  1.00 95.62           N  
ATOM   1528  CA  ASP A 189     -19.719  12.156  -6.152  1.00 95.62           C  
ATOM   1529  C   ASP A 189     -20.734  11.078  -5.781  1.00 95.62           C  
ATOM   1530  CB  ASP A 189     -20.391  13.289  -6.922  1.00 95.62           C  
ATOM   1531  O   ASP A 189     -21.750  11.375  -5.129  1.00 95.62           O  
ATOM   1532  CG  ASP A 189     -19.484  14.461  -7.184  1.00 95.62           C  
ATOM   1533  OD1 ASP A 189     -18.609  14.766  -6.332  1.00 95.62           O  
ATOM   1534  OD2 ASP A 189     -19.609  15.102  -8.250  1.00 95.62           O  
ATOM   1535  N   ASP A 190     -20.469   9.844  -6.234  1.00 96.62           N  
ATOM   1536  CA  ASP A 190     -21.344   8.750  -5.848  1.00 96.62           C  
ATOM   1537  C   ASP A 190     -21.359   8.562  -4.332  1.00 96.62           C  
ATOM   1538  CB  ASP A 190     -20.922   7.453  -6.535  1.00 96.62           C  
ATOM   1539  O   ASP A 190     -20.312   8.602  -3.689  1.00 96.62           O  
ATOM   1540  CG  ASP A 190     -21.109   7.488  -8.039  1.00 96.62           C  
ATOM   1541  OD1 ASP A 190     -21.938   8.289  -8.531  1.00 96.62           O  
ATOM   1542  OD2 ASP A 190     -20.422   6.715  -8.742  1.00 96.62           O  
ATOM   1543  N   VAL A 191     -22.547   8.398  -3.744  1.00 95.38           N  
ATOM   1544  CA  VAL A 191     -22.719   8.320  -2.299  1.00 95.38           C  
ATOM   1545  C   VAL A 191     -22.625   6.863  -1.847  1.00 95.38           C  
ATOM   1546  CB  VAL A 191     -24.078   8.930  -1.857  1.00 95.38           C  
ATOM   1547  O   VAL A 191     -23.297   5.988  -2.406  1.00 95.38           O  
ATOM   1548  CG1 VAL A 191     -24.281   8.734  -0.357  1.00 95.38           C  
ATOM   1549  CG2 VAL A 191     -24.125  10.406  -2.227  1.00 95.38           C  
ATOM   1550  N   ILE A 192     -21.750   6.645  -0.872  1.00 96.12           N  
ATOM   1551  CA  ILE A 192     -21.547   5.332  -0.271  1.00 96.12           C  
ATOM   1552  C   ILE A 192     -21.969   5.359   1.191  1.00 96.12           C  
ATOM   1553  CB  ILE A 192     -20.062   4.895  -0.384  1.00 96.12           C  
ATOM   1554  O   ILE A 192     -21.641   6.289   1.930  1.00 96.12           O  
ATOM   1555  CG1 ILE A 192     -19.609   4.906  -1.850  1.00 96.12           C  
ATOM   1556  CG2 ILE A 192     -19.859   3.512   0.242  1.00 96.12           C  
ATOM   1557  CD1 ILE A 192     -20.375   3.938  -2.740  1.00 96.12           C  
ATOM   1558  N   VAL A 193     -22.797   4.363   1.537  1.00 94.69           N  
ATOM   1559  CA  VAL A 193     -23.203   4.219   2.932  1.00 94.69           C  
ATOM   1560  C   VAL A 193     -22.359   3.135   3.604  1.00 94.69           C  
ATOM   1561  CB  VAL A 193     -24.703   3.879   3.059  1.00 94.69           C  
ATOM   1562  O   VAL A 193     -22.312   1.998   3.127  1.00 94.69           O  
ATOM   1563  CG1 VAL A 193     -25.109   3.746   4.527  1.00 94.69           C  
ATOM   1564  CG2 VAL A 193     -25.562   4.941   2.363  1.00 94.69           C  
ATOM   1565  N   ASN A 194     -21.688   3.496   4.676  1.00 93.62           N  
ATOM   1566  CA  ASN A 194     -20.875   2.535   5.418  1.00 93.62           C  
ATOM   1567  C   ASN A 194     -20.656   2.988   6.859  1.00 93.62           C  
ATOM   1568  CB  ASN A 194     -19.531   2.307   4.719  1.00 93.62           C  
ATOM   1569  O   ASN A 194     -21.141   4.047   7.266  1.00 93.62           O  
ATOM   1570  CG  ASN A 194     -19.031   0.882   4.859  1.00 93.62           C  
ATOM   1571  ND2 ASN A 194     -18.328   0.401   3.848  1.00 93.62           N  
ATOM   1572  OD1 ASN A 194     -19.297   0.218   5.867  1.00 93.62           O  
ATOM   1573  N   LEU A 195     -19.906   2.049   7.621  1.00 90.31           N  
ATOM   1574  CA  LEU A 195     -19.578   2.348   9.008  1.00 90.31           C  
ATOM   1575  C   LEU A 195     -18.625   3.543   9.094  1.00 90.31           C  
ATOM   1576  CB  LEU A 195     -18.938   1.130   9.680  1.00 90.31           C  
ATOM   1577  O   LEU A 195     -17.672   3.633   8.328  1.00 90.31           O  
ATOM   1578  CG  LEU A 195     -18.625   1.259  11.172  1.00 90.31           C  
ATOM   1579  CD1 LEU A 195     -19.922   1.405  11.961  1.00 90.31           C  
ATOM   1580  CD2 LEU A 195     -17.828   0.057  11.664  1.00 90.31           C  
ATOM   1581  N   ASN A 196     -19.000   4.430  10.047  1.00 86.94           N  
ATOM   1582  CA  ASN A 196     -18.203   5.621  10.305  1.00 86.94           C  
ATOM   1583  C   ASN A 196     -16.906   5.277  11.023  1.00 86.94           C  
ATOM   1584  CB  ASN A 196     -19.000   6.641  11.117  1.00 86.94           C  
ATOM   1585  O   ASN A 196     -16.906   4.879  12.188  1.00 86.94           O  
ATOM   1586  CG  ASN A 196     -18.266   7.961  11.281  1.00 86.94           C  
ATOM   1587  ND2 ASN A 196     -19.000   8.992  11.703  1.00 86.94           N  
ATOM   1588  OD1 ASN A 196     -17.062   8.055  11.023  1.00 86.94           O  
ATOM   1589  N   GLN A 197     -15.742   5.488  10.352  1.00 86.25           N  
ATOM   1590  CA  GLN A 197     -14.438   5.102  10.875  1.00 86.25           C  
ATOM   1591  C   GLN A 197     -14.078   5.910  12.117  1.00 86.25           C  
ATOM   1592  CB  GLN A 197     -13.352   5.281   9.805  1.00 86.25           C  
ATOM   1593  O   GLN A 197     -13.461   5.387  13.047  1.00 86.25           O  
ATOM   1594  CG  GLN A 197     -13.102   6.734   9.430  1.00 86.25           C  
ATOM   1595  CD  GLN A 197     -12.039   6.883   8.359  1.00 86.25           C  
ATOM   1596  NE2 GLN A 197     -11.766   8.125   7.957  1.00 86.25           N  
ATOM   1597  OE1 GLN A 197     -11.461   5.895   7.895  1.00 86.25           O  
ATOM   1598  N   VAL A 198     -14.438   7.125  12.148  1.00 81.06           N  
ATOM   1599  CA  VAL A 198     -14.156   8.008  13.273  1.00 81.06           C  
ATOM   1600  C   VAL A 198     -14.992   7.582  14.484  1.00 81.06           C  
ATOM   1601  CB  VAL A 198     -14.430   9.484  12.922  1.00 81.06           C  
ATOM   1602  O   VAL A 198     -14.484   7.543  15.609  1.00 81.06           O  
ATOM   1603  CG1 VAL A 198     -14.242  10.375  14.148  1.00 81.06           C  
ATOM   1604  CG2 VAL A 198     -13.523   9.938  11.781  1.00 81.06           C  
ATOM   1605  N   TYR A 199     -16.250   7.297  14.117  1.00 81.62           N  
ATOM   1606  CA  TYR A 199     -17.141   6.832  15.180  1.00 81.62           C  
ATOM   1607  C   TYR A 199     -16.625   5.531  15.789  1.00 81.62           C  
ATOM   1608  CB  TYR A 199     -18.562   6.637  14.648  1.00 81.62           C  
ATOM   1609  O   TYR A 199     -16.562   5.391  17.016  1.00 81.62           O  
ATOM   1610  CG  TYR A 199     -19.594   6.496  15.734  1.00 81.62           C  
ATOM   1611  CD1 TYR A 199     -19.844   5.262  16.328  1.00 81.62           C  
ATOM   1612  CD2 TYR A 199     -20.328   7.598  16.172  1.00 81.62           C  
ATOM   1613  CE1 TYR A 199     -20.812   5.125  17.328  1.00 81.62           C  
ATOM   1614  CE2 TYR A 199     -21.281   7.473  17.172  1.00 81.62           C  
ATOM   1615  OH  TYR A 199     -22.469   6.105  18.734  1.00 81.62           O  
ATOM   1616  CZ  TYR A 199     -21.516   6.234  17.750  1.00 81.62           C  
ATOM   1617  N   ALA A 200     -16.203   4.613  14.953  1.00 84.81           N  
ATOM   1618  CA  ALA A 200     -15.648   3.342  15.398  1.00 84.81           C  
ATOM   1619  C   ALA A 200     -14.398   3.561  16.250  1.00 84.81           C  
ATOM   1620  CB  ALA A 200     -15.320   2.453  14.203  1.00 84.81           C  
ATOM   1621  O   ALA A 200     -14.227   2.916  17.297  1.00 84.81           O  
ATOM   1622  N   GLY A 201     -13.570   4.395  15.820  1.00 81.62           N  
ATOM   1623  CA  GLY A 201     -12.398   4.742  16.609  1.00 81.62           C  
ATOM   1624  C   GLY A 201     -12.734   5.348  17.953  1.00 81.62           C  
ATOM   1625  O   GLY A 201     -12.117   5.020  18.969  1.00 81.62           O  
ATOM   1626  N   GLY A 202     -13.672   6.246  17.938  1.00 76.75           N  
ATOM   1627  CA  GLY A 202     -14.156   6.836  19.188  1.00 76.75           C  
ATOM   1628  C   GLY A 202     -14.695   5.809  20.156  1.00 76.75           C  
ATOM   1629  O   GLY A 202     -14.445   5.898  21.359  1.00 76.75           O  
ATOM   1630  N   LEU A 203     -15.398   4.926  19.578  1.00 76.50           N  
ATOM   1631  CA  LEU A 203     -15.938   3.863  20.422  1.00 76.50           C  
ATOM   1632  C   LEU A 203     -14.812   3.062  21.062  1.00 76.50           C  
ATOM   1633  CB  LEU A 203     -16.828   2.932  19.609  1.00 76.50           C  
ATOM   1634  O   LEU A 203     -14.914   2.670  22.234  1.00 76.50           O  
ATOM   1635  CG  LEU A 203     -18.250   3.430  19.328  1.00 76.50           C  
ATOM   1636  CD1 LEU A 203     -18.953   2.523  18.312  1.00 76.50           C  
ATOM   1637  CD2 LEU A 203     -19.062   3.504  20.625  1.00 76.50           C  
ATOM   1638  N   LEU A 204     -13.859   2.818  20.266  1.00 76.44           N  
ATOM   1639  CA  LEU A 204     -12.688   2.119  20.781  1.00 76.44           C  
ATOM   1640  C   LEU A 204     -12.070   2.887  21.953  1.00 76.44           C  
ATOM   1641  CB  LEU A 204     -11.648   1.923  19.672  1.00 76.44           C  
ATOM   1642  O   LEU A 204     -11.750   2.297  22.984  1.00 76.44           O  
ATOM   1643  CG  LEU A 204     -10.344   1.231  20.094  1.00 76.44           C  
ATOM   1644  CD1 LEU A 204     -10.625  -0.201  20.531  1.00 76.44           C  
ATOM   1645  CD2 LEU A 204      -9.344   1.255  18.938  1.00 76.44           C  
ATOM   1646  N   LEU A 205     -12.008   4.180  21.844  1.00 71.19           N  
ATOM   1647  CA  LEU A 205     -11.430   5.020  22.875  1.00 71.19           C  
ATOM   1648  C   LEU A 205     -12.344   5.078  24.094  1.00 71.19           C  
ATOM   1649  CB  LEU A 205     -11.180   6.434  22.359  1.00 71.19           C  
ATOM   1650  O   LEU A 205     -11.875   5.273  25.219  1.00 71.19           O  
ATOM   1651  CG  LEU A 205     -10.062   6.586  21.328  1.00 71.19           C  
ATOM   1652  CD1 LEU A 205     -10.031   8.008  20.766  1.00 71.19           C  
ATOM   1653  CD2 LEU A 205      -8.711   6.223  21.938  1.00 71.19           C  
ATOM   1654  N   ALA A 206     -13.570   4.812  23.766  1.00 67.81           N  
ATOM   1655  CA  ALA A 206     -14.547   4.836  24.844  1.00 67.81           C  
ATOM   1656  C   ALA A 206     -14.797   3.430  25.391  1.00 67.81           C  
ATOM   1657  CB  ALA A 206     -15.859   5.457  24.375  1.00 67.81           C  
ATOM   1658  O   ALA A 206     -15.852   3.160  25.984  1.00 67.81           O  
ATOM   1659  N   SER A 207     -13.969   2.559  25.047  1.00 64.00           N  
ATOM   1660  CA  SER A 207     -14.023   1.176  25.500  1.00 64.00           C  
ATOM   1661  C   SER A 207     -15.312   0.494  25.062  1.00 64.00           C  
ATOM   1662  CB  SER A 207     -13.891   1.110  27.031  1.00 64.00           C  
ATOM   1663  O   SER A 207     -15.898  -0.288  25.812  1.00 64.00           O  
ATOM   1664  OG  SER A 207     -12.648   1.647  27.453  1.00 64.00           O  
ATOM   1665  N   GLY A 208     -15.828   0.952  24.000  1.00 65.12           N  
ATOM   1666  CA  GLY A 208     -16.969   0.264  23.406  1.00 65.12           C  
ATOM   1667  C   GLY A 208     -18.297   0.718  23.969  1.00 65.12           C  
ATOM   1668  O   GLY A 208     -19.328   0.104  23.688  1.00 65.12           O  
ATOM   1669  N   ASN A 209     -18.297   1.734  24.844  1.00 66.88           N  
ATOM   1670  CA  ASN A 209     -19.516   2.277  25.422  1.00 66.88           C  
ATOM   1671  C   ASN A 209     -19.969   3.547  24.703  1.00 66.88           C  
ATOM   1672  CB  ASN A 209     -19.328   2.551  26.922  1.00 66.88           C  
ATOM   1673  O   ASN A 209     -19.297   4.578  24.781  1.00 66.88           O  
ATOM   1674  CG  ASN A 209     -20.625   2.904  27.625  1.00 66.88           C  
ATOM   1675  ND2 ASN A 209     -20.828   2.318  28.797  1.00 66.88           N  
ATOM   1676  OD1 ASN A 209     -21.422   3.695  27.125  1.00 66.88           O  
ATOM   1677  N   GLU A 210     -21.016   3.420  24.016  1.00 68.00           N  
ATOM   1678  CA  GLU A 210     -21.531   4.523  23.203  1.00 68.00           C  
ATOM   1679  C   GLU A 210     -21.844   5.742  24.062  1.00 68.00           C  
ATOM   1680  CB  GLU A 210     -22.766   4.094  22.422  1.00 68.00           C  
ATOM   1681  O   GLU A 210     -21.609   6.879  23.656  1.00 68.00           O  
ATOM   1682  CG  GLU A 210     -23.234   5.121  21.406  1.00 68.00           C  
ATOM   1683  CD  GLU A 210     -24.406   4.641  20.562  1.00 68.00           C  
ATOM   1684  OE1 GLU A 210     -24.797   5.352  19.609  1.00 68.00           O  
ATOM   1685  OE2 GLU A 210     -24.938   3.541  20.844  1.00 68.00           O  
ATOM   1686  N   GLN A 211     -22.438   5.527  25.188  1.00 61.22           N  
ATOM   1687  CA  GLN A 211     -22.734   6.633  26.094  1.00 61.22           C  
ATOM   1688  C   GLN A 211     -21.484   7.410  26.453  1.00 61.22           C  
ATOM   1689  CB  GLN A 211     -23.438   6.125  27.359  1.00 61.22           C  
ATOM   1690  O   GLN A 211     -21.500   8.641  26.531  1.00 61.22           O  
ATOM   1691  CG  GLN A 211     -24.891   5.734  27.141  1.00 61.22           C  
ATOM   1692  CD  GLN A 211     -25.594   5.359  28.438  1.00 61.22           C  
ATOM   1693  NE2 GLN A 211     -26.922   5.328  28.406  1.00 61.22           N  
ATOM   1694  OE1 GLN A 211     -24.938   5.102  29.453  1.00 61.22           O  
ATOM   1695  N   ASN A 212     -20.453   6.660  26.688  1.00 59.84           N  
ATOM   1696  CA  ASN A 212     -19.172   7.293  26.969  1.00 59.84           C  
ATOM   1697  C   ASN A 212     -18.672   8.094  25.781  1.00 59.84           C  
ATOM   1698  CB  ASN A 212     -18.141   6.242  27.375  1.00 59.84           C  
ATOM   1699  O   ASN A 212     -18.109   9.180  25.938  1.00 59.84           O  
ATOM   1700  CG  ASN A 212     -18.391   5.680  28.766  1.00 59.84           C  
ATOM   1701  ND2 ASN A 212     -17.672   4.621  29.125  1.00 59.84           N  
ATOM   1702  OD1 ASN A 212     -19.234   6.188  29.516  1.00 59.84           O  
ATOM   1703  N   LEU A 213     -18.766   7.434  24.672  1.00 65.19           N  
ATOM   1704  CA  LEU A 213     -18.359   8.141  23.453  1.00 65.19           C  
ATOM   1705  C   LEU A 213     -19.125   9.445  23.312  1.00 65.19           C  
ATOM   1706  CB  LEU A 213     -18.594   7.258  22.219  1.00 65.19           C  
ATOM   1707  O   LEU A 213     -18.531  10.492  23.031  1.00 65.19           O  
ATOM   1708  CG  LEU A 213     -18.344   7.914  20.859  1.00 65.19           C  
ATOM   1709  CD1 LEU A 213     -16.906   8.383  20.750  1.00 65.19           C  
ATOM   1710  CD2 LEU A 213     -18.703   6.949  19.734  1.00 65.19           C  
ATOM   1711  N   LEU A 214     -20.422   9.281  23.406  1.00 62.31           N  
ATOM   1712  CA  LEU A 214     -21.266  10.461  23.250  1.00 62.31           C  
ATOM   1713  C   LEU A 214     -20.891  11.531  24.281  1.00 62.31           C  
ATOM   1714  CB  LEU A 214     -22.734  10.078  23.406  1.00 62.31           C  
ATOM   1715  O   LEU A 214     -20.922  12.719  23.969  1.00 62.31           O  
ATOM   1716  CG  LEU A 214     -23.328   9.219  22.297  1.00 62.31           C  
ATOM   1717  CD1 LEU A 214     -24.766   8.836  22.625  1.00 62.31           C  
ATOM   1718  CD2 LEU A 214     -23.266   9.945  20.953  1.00 62.31           C  
ATOM   1719  N   SER A 215     -20.609  11.094  25.391  1.00 54.78           N  
ATOM   1720  CA  SER A 215     -20.141  12.016  26.438  1.00 54.78           C  
ATOM   1721  C   SER A 215     -18.844  12.703  26.031  1.00 54.78           C  
ATOM   1722  CB  SER A 215     -19.953  11.281  27.750  1.00 54.78           C  
ATOM   1723  O   SER A 215     -18.672  13.898  26.266  1.00 54.78           O  
ATOM   1724  OG  SER A 215     -18.953  10.289  27.641  1.00 54.78           O  
ATOM   1725  N   LEU A 216     -17.906  11.891  25.391  1.00 55.94           N  
ATOM   1726  CA  LEU A 216     -16.641  12.422  24.891  1.00 55.94           C  
ATOM   1727  C   LEU A 216     -16.875  13.445  23.781  1.00 55.94           C  
ATOM   1728  CB  LEU A 216     -15.734  11.297  24.391  1.00 55.94           C  
ATOM   1729  O   LEU A 216     -16.188  14.461  23.719  1.00 55.94           O  
ATOM   1730  CG  LEU A 216     -15.086  10.414  25.453  1.00 55.94           C  
ATOM   1731  CD1 LEU A 216     -14.477   9.172  24.828  1.00 55.94           C  
ATOM   1732  CD2 LEU A 216     -14.031  11.195  26.234  1.00 55.94           C  
ATOM   1733  N   LEU A 217     -17.781  13.039  22.938  1.00 55.47           N  
ATOM   1734  CA  LEU A 217     -18.062  13.883  21.781  1.00 55.47           C  
ATOM   1735  C   LEU A 217     -18.797  15.148  22.219  1.00 55.47           C  
ATOM   1736  CB  LEU A 217     -18.906  13.117  20.766  1.00 55.47           C  
ATOM   1737  O   LEU A 217     -18.688  16.188  21.547  1.00 55.47           O  
ATOM   1738  CG  LEU A 217     -18.188  11.977  20.016  1.00 55.47           C  
ATOM   1739  CD1 LEU A 217     -19.188  11.211  19.156  1.00 55.47           C  
ATOM   1740  CD2 LEU A 217     -17.047  12.523  19.172  1.00 55.47           C  
ATOM   1741  N   SER A 218     -19.609  15.023  23.281  1.00 48.47           N  
ATOM   1742  CA  SER A 218     -20.375  16.156  23.812  1.00 48.47           C  
ATOM   1743  C   SER A 218     -19.438  17.250  24.328  1.00 48.47           C  
ATOM   1744  CB  SER A 218     -21.297  15.688  24.953  1.00 48.47           C  
ATOM   1745  O   SER A 218     -19.828  18.422  24.406  1.00 48.47           O  
ATOM   1746  OG  SER A 218     -20.547  15.117  26.000  1.00 48.47           O  
ATOM   1747  N   GLY A 219     -18.219  16.812  24.766  1.00 44.78           N  
ATOM   1748  CA  GLY A 219     -17.328  17.859  25.234  1.00 44.78           C  
ATOM   1749  C   GLY A 219     -17.172  19.000  24.250  1.00 44.78           C  
ATOM   1750  O   GLY A 219     -17.188  20.172  24.625  1.00 44.78           O  
ATOM   1751  N   GLY A 220     -16.938  18.594  22.859  1.00 42.62           N  
ATOM   1752  CA  GLY A 220     -16.906  19.609  21.812  1.00 42.62           C  
ATOM   1753  C   GLY A 220     -18.203  20.359  21.672  1.00 42.62           C  
ATOM   1754  O   GLY A 220     -18.219  21.578  21.516  1.00 42.62           O  
ATOM   1755  N   PHE A 221     -19.359  19.578  21.672  1.00 40.84           N  
ATOM   1756  CA  PHE A 221     -20.703  20.125  21.641  1.00 40.84           C  
ATOM   1757  C   PHE A 221     -21.016  20.906  22.906  1.00 40.84           C  
ATOM   1758  CB  PHE A 221     -21.734  19.000  21.453  1.00 40.84           C  
ATOM   1759  O   PHE A 221     -21.562  22.016  22.844  1.00 40.84           O  
ATOM   1760  CG  PHE A 221     -23.172  19.484  21.438  1.00 40.84           C  
ATOM   1761  CD1 PHE A 221     -23.984  19.328  22.547  1.00 40.84           C  
ATOM   1762  CD2 PHE A 221     -23.688  20.094  20.312  1.00 40.84           C  
ATOM   1763  CE1 PHE A 221     -25.297  19.781  22.547  1.00 40.84           C  
ATOM   1764  CE2 PHE A 221     -25.000  20.547  20.281  1.00 40.84           C  
ATOM   1765  CZ  PHE A 221     -25.812  20.391  21.406  1.00 40.84           C  
ATOM   1766  N   LEU A 222     -20.656  20.266  24.062  1.00 40.03           N  
ATOM   1767  CA  LEU A 222     -20.828  20.969  25.328  1.00 40.03           C  
ATOM   1768  C   LEU A 222     -20.000  22.250  25.359  1.00 40.03           C  
ATOM   1769  CB  LEU A 222     -20.438  20.062  26.500  1.00 40.03           C  
ATOM   1770  O   LEU A 222     -20.469  23.281  25.875  1.00 40.03           O  
ATOM   1771  CG  LEU A 222     -21.312  20.172  27.750  1.00 40.03           C  
ATOM   1772  CD1 LEU A 222     -22.453  19.156  27.703  1.00 40.03           C  
ATOM   1773  CD2 LEU A 222     -20.469  19.969  29.016  1.00 40.03           C  
ATOM   1774  N   GLU A 223     -18.766  22.156  24.734  1.00 38.53           N  
ATOM   1775  CA  GLU A 223     -17.922  23.328  24.609  1.00 38.53           C  
ATOM   1776  C   GLU A 223     -18.609  24.422  23.781  1.00 38.53           C  
ATOM   1777  CB  GLU A 223     -16.578  22.969  23.984  1.00 38.53           C  
ATOM   1778  O   GLU A 223     -18.578  25.594  24.125  1.00 38.53           O  
ATOM   1779  CG  GLU A 223     -15.406  23.750  24.562  1.00 38.53           C  
ATOM   1780  CD  GLU A 223     -14.070  23.359  23.953  1.00 38.53           C  
ATOM   1781  OE1 GLU A 223     -13.047  24.000  24.266  1.00 38.53           O  
ATOM   1782  OE2 GLU A 223     -14.047  22.406  23.141  1.00 38.53           O  
ATOM   1783  N   VAL A 224     -19.188  23.938  22.594  1.00 38.34           N  
ATOM   1784  CA  VAL A 224     -19.875  24.859  21.703  1.00 38.34           C  
ATOM   1785  C   VAL A 224     -21.125  25.406  22.391  1.00 38.34           C  
ATOM   1786  CB  VAL A 224     -20.266  24.188  20.375  1.00 38.34           C  
ATOM   1787  O   VAL A 224     -21.391  26.609  22.344  1.00 38.34           O  
ATOM   1788  CG1 VAL A 224     -21.172  25.094  19.547  1.00 38.34           C  
ATOM   1789  CG2 VAL A 224     -19.000  23.812  19.578  1.00 38.34           C  
ATOM   1790  N   VAL A 225     -21.891  24.516  23.031  1.00 35.34           N  
ATOM   1791  CA  VAL A 225     -23.109  24.906  23.719  1.00 35.34           C  
ATOM   1792  C   VAL A 225     -22.766  25.719  24.953  1.00 35.34           C  
ATOM   1793  CB  VAL A 225     -23.953  23.656  24.109  1.00 35.34           C  
ATOM   1794  O   VAL A 225     -23.391  26.750  25.219  1.00 35.34           O  
ATOM   1795  CG1 VAL A 225     -25.094  24.062  25.047  1.00 35.34           C  
ATOM   1796  CG2 VAL A 225     -24.484  22.969  22.875  1.00 35.34           C  
ATOM   1797  N   LEU A 226     -21.734  25.281  25.688  1.00 37.53           N  
ATOM   1798  CA  LEU A 226     -21.375  25.984  26.922  1.00 37.53           C  
ATOM   1799  C   LEU A 226     -20.609  27.266  26.609  1.00 37.53           C  
ATOM   1800  CB  LEU A 226     -20.531  25.078  27.812  1.00 37.53           C  
ATOM   1801  O   LEU A 226     -20.781  28.281  27.297  1.00 37.53           O  
ATOM   1802  CG  LEU A 226     -21.266  23.922  28.484  1.00 37.53           C  
ATOM   1803  CD1 LEU A 226     -20.266  23.000  29.203  1.00 37.53           C  
ATOM   1804  CD2 LEU A 226     -22.312  24.438  29.469  1.00 37.53           C  
ATOM   1805  N   SER A 227     -19.734  27.234  25.484  1.00 37.38           N  
ATOM   1806  CA  SER A 227     -19.031  28.438  25.047  1.00 37.38           C  
ATOM   1807  C   SER A 227     -20.000  29.453  24.453  1.00 37.38           C  
ATOM   1808  CB  SER A 227     -17.953  28.078  24.000  1.00 37.38           C  
ATOM   1809  O   SER A 227     -19.844  30.656  24.656  1.00 37.38           O  
ATOM   1810  OG  SER A 227     -18.469  28.234  22.688  1.00 37.38           O  
ATOM   1811  N   ASN A 228     -21.125  28.875  23.766  1.00 36.94           N  
ATOM   1812  CA  ASN A 228     -22.062  29.766  23.109  1.00 36.94           C  
ATOM   1813  C   ASN A 228     -23.172  30.219  24.047  1.00 36.94           C  
ATOM   1814  CB  ASN A 228     -22.656  29.094  21.859  1.00 36.94           C  
ATOM   1815  O   ASN A 228     -23.656  31.344  23.953  1.00 36.94           O  
ATOM   1816  CG  ASN A 228     -21.734  29.188  20.656  1.00 36.94           C  
ATOM   1817  ND2 ASN A 228     -21.875  28.250  19.734  1.00 36.94           N  
ATOM   1818  OD1 ASN A 228     -20.906  30.094  20.562  1.00 36.94           O  
ATOM   1819  N   TYR A 229     -23.422  29.484  25.188  1.00 36.97           N  
ATOM   1820  CA  TYR A 229     -24.688  29.859  25.828  1.00 36.97           C  
ATOM   1821  C   TYR A 229     -24.547  29.859  27.344  1.00 36.97           C  
ATOM   1822  CB  TYR A 229     -25.812  28.906  25.391  1.00 36.97           C  
ATOM   1823  O   TYR A 229     -25.219  30.641  28.031  1.00 36.97           O  
ATOM   1824  CG  TYR A 229     -26.375  29.219  24.031  1.00 36.97           C  
ATOM   1825  CD1 TYR A 229     -27.359  30.203  23.875  1.00 36.97           C  
ATOM   1826  CD2 TYR A 229     -25.953  28.531  22.906  1.00 36.97           C  
ATOM   1827  CE1 TYR A 229     -27.891  30.484  22.625  1.00 36.97           C  
ATOM   1828  CE2 TYR A 229     -26.484  28.812  21.656  1.00 36.97           C  
ATOM   1829  OH  TYR A 229     -27.969  30.078  20.281  1.00 36.97           O  
ATOM   1830  CZ  TYR A 229     -27.438  29.797  21.516  1.00 36.97           C  
ATOM   1831  N   PHE A 230     -23.312  29.797  28.062  1.00 38.09           N  
ATOM   1832  CA  PHE A 230     -23.781  29.828  29.438  1.00 38.09           C  
ATOM   1833  C   PHE A 230     -22.625  29.703  30.422  1.00 38.09           C  
ATOM   1834  CB  PHE A 230     -24.812  28.719  29.688  1.00 38.09           C  
ATOM   1835  O   PHE A 230     -22.719  30.141  31.562  1.00 38.09           O  
ATOM   1836  CG  PHE A 230     -26.188  29.047  29.219  1.00 38.09           C  
ATOM   1837  CD1 PHE A 230     -27.031  29.844  29.969  1.00 38.09           C  
ATOM   1838  CD2 PHE A 230     -26.656  28.531  28.000  1.00 38.09           C  
ATOM   1839  CE1 PHE A 230     -28.328  30.156  29.531  1.00 38.09           C  
ATOM   1840  CE2 PHE A 230     -27.953  28.828  27.562  1.00 38.09           C  
ATOM   1841  CZ  PHE A 230     -28.781  29.641  28.328  1.00 38.09           C  
ATOM   1842  N   LEU A 231     -21.281  30.109  30.219  1.00 36.66           N  
ATOM   1843  CA  LEU A 231     -20.531  30.109  31.469  1.00 36.66           C  
ATOM   1844  C   LEU A 231     -19.031  30.109  31.203  1.00 36.66           C  
ATOM   1845  CB  LEU A 231     -20.922  28.906  32.344  1.00 36.66           C  
ATOM   1846  O   LEU A 231     -18.578  29.609  30.172  1.00 36.66           O  
ATOM   1847  CG  LEU A 231     -22.344  28.906  32.906  1.00 36.66           C  
ATOM   1848  CD1 LEU A 231     -22.734  27.500  33.344  1.00 36.66           C  
ATOM   1849  CD2 LEU A 231     -22.453  29.891  34.062  1.00 36.66           C  
ATOM   1850  N   SER A 232     -18.141  31.047  31.734  1.00 42.28           N  
ATOM   1851  CA  SER A 232     -16.719  31.250  31.938  1.00 42.28           C  
ATOM   1852  C   SER A 232     -15.938  29.938  31.812  1.00 42.28           C  
ATOM   1853  CB  SER A 232     -16.453  31.875  33.312  1.00 42.28           C  
ATOM   1854  O   SER A 232     -16.375  28.906  32.312  1.00 42.28           O  
ATOM   1855  OG  SER A 232     -16.531  30.891  34.312  1.00 42.28           O  
ATOM   1856  N   GLU A 233     -15.297  29.500  30.750  1.00 37.75           N  
ATOM   1857  CA  GLU A 233     -14.461  28.469  30.141  1.00 37.75           C  
ATOM   1858  C   GLU A 233     -13.719  27.656  31.203  1.00 37.75           C  
ATOM   1859  CB  GLU A 233     -13.461  29.094  29.156  1.00 37.75           C  
ATOM   1860  O   GLU A 233     -13.578  26.438  31.078  1.00 37.75           O  
ATOM   1861  CG  GLU A 233     -13.180  28.234  27.938  1.00 37.75           C  
ATOM   1862  CD  GLU A 233     -12.164  28.859  26.984  1.00 37.75           C  
ATOM   1863  OE1 GLU A 233     -11.758  28.188  26.016  1.00 37.75           O  
ATOM   1864  OE2 GLU A 233     -11.781  30.031  27.219  1.00 37.75           O  
ATOM   1865  N   SER A 234     -13.445  28.203  32.531  1.00 33.97           N  
ATOM   1866  CA  SER A 234     -12.539  27.578  33.469  1.00 33.97           C  
ATOM   1867  C   SER A 234     -13.234  26.453  34.250  1.00 33.97           C  
ATOM   1868  CB  SER A 234     -11.969  28.609  34.438  1.00 33.97           C  
ATOM   1869  O   SER A 234     -12.648  25.406  34.500  1.00 33.97           O  
ATOM   1870  OG  SER A 234     -13.000  29.172  35.219  1.00 33.97           O  
ATOM   1871  N   TYR A 235     -14.672  26.562  34.438  1.00 33.38           N  
ATOM   1872  CA  TYR A 235     -15.367  25.531  35.219  1.00 33.38           C  
ATOM   1873  C   TYR A 235     -15.875  24.422  34.312  1.00 33.38           C  
ATOM   1874  CB  TYR A 235     -16.531  26.141  36.000  1.00 33.38           C  
ATOM   1875  O   TYR A 235     -15.812  23.234  34.656  1.00 33.38           O  
ATOM   1876  CG  TYR A 235     -16.969  25.297  37.188  1.00 33.38           C  
ATOM   1877  CD1 TYR A 235     -18.047  24.422  37.062  1.00 33.38           C  
ATOM   1878  CD2 TYR A 235     -16.297  25.391  38.406  1.00 33.38           C  
ATOM   1879  CE1 TYR A 235     -18.453  23.656  38.156  1.00 33.38           C  
ATOM   1880  CE2 TYR A 235     -16.688  24.625  39.500  1.00 33.38           C  
ATOM   1881  OH  TYR A 235     -18.172  23.000  40.438  1.00 33.38           O  
ATOM   1882  CZ  TYR A 235     -17.766  23.766  39.375  1.00 33.38           C  
ATOM   1883  N   VAL A 236     -16.188  24.812  33.000  1.00 33.28           N  
ATOM   1884  CA  VAL A 236     -16.594  23.875  31.938  1.00 33.28           C  
ATOM   1885  C   VAL A 236     -15.453  22.906  31.641  1.00 33.28           C  
ATOM   1886  CB  VAL A 236     -17.000  24.625  30.641  1.00 33.28           C  
ATOM   1887  O   VAL A 236     -15.672  21.703  31.531  1.00 33.28           O  
ATOM   1888  CG1 VAL A 236     -17.234  23.641  29.500  1.00 33.28           C  
ATOM   1889  CG2 VAL A 236     -18.234  25.484  30.891  1.00 33.28           C  
ATOM   1890  N   ARG A 237     -14.242  23.344  31.953  1.00 33.16           N  
ATOM   1891  CA  ARG A 237     -13.094  22.516  31.641  1.00 33.16           C  
ATOM   1892  C   ARG A 237     -12.727  21.594  32.812  1.00 33.16           C  
ATOM   1893  CB  ARG A 237     -11.891  23.375  31.250  1.00 33.16           C  
ATOM   1894  O   ARG A 237     -12.359  20.438  32.594  1.00 33.16           O  
ATOM   1895  CG  ARG A 237     -11.875  23.781  29.781  1.00 33.16           C  
ATOM   1896  CD  ARG A 237     -10.570  24.469  29.406  1.00 33.16           C  
ATOM   1897  NE  ARG A 237     -10.672  25.156  28.125  1.00 33.16           N  
ATOM   1898  NH1 ARG A 237      -8.938  24.016  27.125  1.00 33.16           N  
ATOM   1899  NH2 ARG A 237     -10.078  25.625  25.953  1.00 33.16           N  
ATOM   1900  CZ  ARG A 237      -9.898  24.922  27.062  1.00 33.16           C  
ATOM   1901  N   SER A 238     -12.930  22.188  34.094  1.00 31.92           N  
ATOM   1902  CA  SER A 238     -12.727  21.359  35.250  1.00 31.92           C  
ATOM   1903  C   SER A 238     -13.727  20.203  35.312  1.00 31.92           C  
ATOM   1904  CB  SER A 238     -12.844  22.203  36.531  1.00 31.92           C  
ATOM   1905  O   SER A 238     -13.375  19.078  35.656  1.00 31.92           O  
ATOM   1906  OG  SER A 238     -13.828  21.672  37.406  1.00 31.92           O  
ATOM   1907  N   ALA A 239     -14.914  20.500  34.844  1.00 30.69           N  
ATOM   1908  CA  ALA A 239     -15.969  19.484  34.812  1.00 30.69           C  
ATOM   1909  C   ALA A 239     -15.742  18.469  33.688  1.00 30.69           C  
ATOM   1910  CB  ALA A 239     -17.328  20.141  34.656  1.00 30.69           C  
ATOM   1911  O   ALA A 239     -15.914  17.266  33.875  1.00 30.69           O  
ATOM   1912  N   ILE A 240     -15.172  19.000  32.500  1.00 32.22           N  
ATOM   1913  CA  ILE A 240     -14.852  18.141  31.375  1.00 32.22           C  
ATOM   1914  C   ILE A 240     -13.609  17.312  31.688  1.00 32.22           C  
ATOM   1915  CB  ILE A 240     -14.625  18.969  30.078  1.00 32.22           C  
ATOM   1916  O   ILE A 240     -13.562  16.125  31.375  1.00 32.22           O  
ATOM   1917  CG1 ILE A 240     -15.938  19.625  29.641  1.00 32.22           C  
ATOM   1918  CG2 ILE A 240     -14.055  18.094  28.969  1.00 32.22           C  
ATOM   1919  CD1 ILE A 240     -15.789  20.562  28.453  1.00 32.22           C  
ATOM   1920  N   SER A 241     -12.594  17.953  32.375  1.00 30.47           N  
ATOM   1921  CA  SER A 241     -11.367  17.281  32.781  1.00 30.47           C  
ATOM   1922  C   SER A 241     -11.641  16.219  33.844  1.00 30.47           C  
ATOM   1923  CB  SER A 241     -10.352  18.297  33.312  1.00 30.47           C  
ATOM   1924  O   SER A 241     -11.055  15.141  33.812  1.00 30.47           O  
ATOM   1925  OG  SER A 241     -10.727  18.766  34.594  1.00 30.47           O  
ATOM   1926  N   SER A 242     -12.523  16.562  34.875  1.00 31.05           N  
ATOM   1927  CA  SER A 242     -12.922  15.617  35.906  1.00 31.05           C  
ATOM   1928  C   SER A 242     -13.727  14.461  35.312  1.00 31.05           C  
ATOM   1929  CB  SER A 242     -13.742  16.328  36.969  1.00 31.05           C  
ATOM   1930  O   SER A 242     -13.539  13.305  35.719  1.00 31.05           O  
ATOM   1931  OG  SER A 242     -13.930  15.484  38.094  1.00 31.05           O  
ATOM   1932  N   TYR A 243     -14.453  14.664  34.156  1.00 28.09           N  
ATOM   1933  CA  TYR A 243     -15.312  13.672  33.500  1.00 28.09           C  
ATOM   1934  C   TYR A 243     -14.531  12.836  32.500  1.00 28.09           C  
ATOM   1935  CB  TYR A 243     -16.500  14.344  32.812  1.00 28.09           C  
ATOM   1936  O   TYR A 243     -14.680  11.617  32.438  1.00 28.09           O  
ATOM   1937  CG  TYR A 243     -17.609  13.398  32.438  1.00 28.09           C  
ATOM   1938  CD1 TYR A 243     -17.750  12.938  31.141  1.00 28.09           C  
ATOM   1939  CD2 TYR A 243     -18.516  12.961  33.406  1.00 28.09           C  
ATOM   1940  CE1 TYR A 243     -18.781  12.062  30.797  1.00 28.09           C  
ATOM   1941  CE2 TYR A 243     -19.547  12.086  33.062  1.00 28.09           C  
ATOM   1942  OH  TYR A 243     -20.688  10.773  31.438  1.00 28.09           O  
ATOM   1943  CZ  TYR A 243     -19.672  11.641  31.766  1.00 28.09           C  
ATOM   1944  N   ARG A 244     -13.578  13.570  31.734  1.00 28.00           N  
ATOM   1945  CA  ARG A 244     -12.680  12.797  30.875  1.00 28.00           C  
ATOM   1946  C   ARG A 244     -11.812  11.852  31.719  1.00 28.00           C  
ATOM   1947  CB  ARG A 244     -11.789  13.727  30.062  1.00 28.00           C  
ATOM   1948  O   ARG A 244     -11.547  10.727  31.297  1.00 28.00           O  
ATOM   1949  CG  ARG A 244     -12.438  14.227  28.781  1.00 28.00           C  
ATOM   1950  CD  ARG A 244     -11.469  15.062  27.938  1.00 28.00           C  
ATOM   1951  NE  ARG A 244     -12.094  15.523  26.703  1.00 28.00           N  
ATOM   1952  NH1 ARG A 244     -10.195  16.594  25.906  1.00 28.00           N  
ATOM   1953  NH2 ARG A 244     -12.133  16.609  24.672  1.00 28.00           N  
ATOM   1954  CZ  ARG A 244     -11.469  16.234  25.766  1.00 28.00           C  
ATOM   1955  N   GLY A 245     -11.531  12.320  32.938  1.00 27.44           N  
ATOM   1956  CA  GLY A 245     -10.742  11.523  33.875  1.00 27.44           C  
ATOM   1957  C   GLY A 245     -11.469  10.289  34.375  1.00 27.44           C  
ATOM   1958  O   GLY A 245     -10.883   9.211  34.469  1.00 27.44           O  
ATOM   1959  N   LYS A 246     -12.852  10.422  34.594  1.00 27.77           N  
ATOM   1960  CA  LYS A 246     -13.641   9.312  35.125  1.00 27.77           C  
ATOM   1961  C   LYS A 246     -13.906   8.266  34.062  1.00 27.77           C  
ATOM   1962  CB  LYS A 246     -14.969   9.820  35.719  1.00 27.77           C  
ATOM   1963  O   LYS A 246     -13.836   7.062  34.312  1.00 27.77           O  
ATOM   1964  CG  LYS A 246     -14.891  10.242  37.156  1.00 27.77           C  
ATOM   1965  CD  LYS A 246     -16.250  10.680  37.688  1.00 27.77           C  
ATOM   1966  CE  LYS A 246     -16.156  11.188  39.125  1.00 27.77           C  
ATOM   1967  NZ  LYS A 246     -17.484  11.648  39.656  1.00 27.77           N  
ATOM   1968  N   VAL A 247     -14.148   8.680  32.812  1.00 28.55           N  
ATOM   1969  CA  VAL A 247     -14.461   7.809  31.672  1.00 28.55           C  
ATOM   1970  C   VAL A 247     -13.188   7.145  31.156  1.00 28.55           C  
ATOM   1971  CB  VAL A 247     -15.156   8.586  30.531  1.00 28.55           C  
ATOM   1972  O   VAL A 247     -13.180   5.949  30.859  1.00 28.55           O  
ATOM   1973  CG1 VAL A 247     -15.336   7.699  29.312  1.00 28.55           C  
ATOM   1974  CG2 VAL A 247     -16.500   9.133  31.016  1.00 28.55           C  
ATOM   1975  N   LEU A 248     -12.062   7.871  31.219  1.00 28.83           N  
ATOM   1976  CA  LEU A 248     -10.773   7.316  30.844  1.00 28.83           C  
ATOM   1977  C   LEU A 248     -10.281   6.312  31.875  1.00 28.83           C  
ATOM   1978  CB  LEU A 248      -9.734   8.438  30.672  1.00 28.83           C  
ATOM   1979  O   LEU A 248      -9.727   5.270  31.531  1.00 28.83           O  
ATOM   1980  CG  LEU A 248      -8.477   8.078  29.875  1.00 28.83           C  
ATOM   1981  CD1 LEU A 248      -8.805   7.934  28.391  1.00 28.83           C  
ATOM   1982  CD2 LEU A 248      -7.395   9.133  30.094  1.00 28.83           C  
ATOM   1983  N   SER A 249     -10.648   6.547  33.188  1.00 29.56           N  
ATOM   1984  CA  SER A 249     -10.312   5.602  34.250  1.00 29.56           C  
ATOM   1985  C   SER A 249     -11.039   4.273  34.062  1.00 29.56           C  
ATOM   1986  CB  SER A 249     -10.656   6.188  35.625  1.00 29.56           C  
ATOM   1987  O   SER A 249     -10.461   3.205  34.250  1.00 29.56           O  
ATOM   1988  OG  SER A 249     -12.062   6.305  35.781  1.00 29.56           O  
ATOM   1989  N   SER A 250     -12.320   4.383  33.594  1.00 30.20           N  
ATOM   1990  CA  SER A 250     -13.086   3.160  33.344  1.00 30.20           C  
ATOM   1991  C   SER A 250     -12.562   2.418  32.125  1.00 30.20           C  
ATOM   1992  CB  SER A 250     -14.570   3.479  33.156  1.00 30.20           C  
ATOM   1993  O   SER A 250     -12.461   1.190  32.125  1.00 30.20           O  
ATOM   1994  OG  SER A 250     -15.102   4.070  34.344  1.00 30.20           O  
ATOM   1995  N   ALA A 251     -12.172   3.182  31.047  1.00 29.30           N  
ATOM   1996  CA  ALA A 251     -11.633   2.627  29.812  1.00 29.30           C  
ATOM   1997  C   ALA A 251     -10.250   2.018  30.047  1.00 29.30           C  
ATOM   1998  CB  ALA A 251     -11.562   3.705  28.734  1.00 29.30           C  
ATOM   1999  O   ALA A 251      -9.953   0.937  29.531  1.00 29.30           O  
ATOM   2000  N   LEU A 252      -9.539   2.533  31.016  1.00 30.95           N  
ATOM   2001  CA  LEU A 252      -8.180   2.080  31.281  1.00 30.95           C  
ATOM   2002  C   LEU A 252      -8.180   0.891  32.219  1.00 30.95           C  
ATOM   2003  CB  LEU A 252      -7.344   3.221  31.859  1.00 30.95           C  
ATOM   2004  O   LEU A 252      -7.367  -0.024  32.094  1.00 30.95           O  
ATOM   2005  CG  LEU A 252      -6.570   4.078  30.859  1.00 30.95           C  
ATOM   2006  CD1 LEU A 252      -6.367   5.484  31.422  1.00 30.95           C  
ATOM   2007  CD2 LEU A 252      -5.234   3.432  30.516  1.00 30.95           C  
ATOM   2008  N   GLU A 253      -9.148   0.882  33.250  1.00 33.44           N  
ATOM   2009  CA  GLU A 253      -9.297  -0.280  34.094  1.00 33.44           C  
ATOM   2010  C   GLU A 253      -9.672  -1.524  33.312  1.00 33.44           C  
ATOM   2011  CB  GLU A 253     -10.359  -0.011  35.188  1.00 33.44           C  
ATOM   2012  O   GLU A 253      -9.188  -2.621  33.594  1.00 33.44           O  
ATOM   2013  CG  GLU A 253      -9.781   0.395  36.531  1.00 33.44           C  
ATOM   2014  CD  GLU A 253     -10.844   0.652  37.594  1.00 33.44           C  
ATOM   2015  OE1 GLU A 253     -10.484   1.002  38.719  1.00 33.44           O  
ATOM   2016  OE2 GLU A 253     -12.039   0.500  37.250  1.00 33.44           O  
ATOM   2017  N   GLU A 254     -10.227  -1.271  32.188  1.00 34.00           N  
ATOM   2018  CA  GLU A 254     -10.664  -2.412  31.391  1.00 34.00           C  
ATOM   2019  C   GLU A 254      -9.578  -2.832  30.406  1.00 34.00           C  
ATOM   2020  CB  GLU A 254     -11.953  -2.084  30.641  1.00 34.00           C  
ATOM   2021  O   GLU A 254      -9.367  -4.023  30.172  1.00 34.00           O  
ATOM   2022  CG  GLU A 254     -12.891  -3.273  30.484  1.00 34.00           C  
ATOM   2023  CD  GLU A 254     -14.234  -2.902  29.891  1.00 34.00           C  
ATOM   2024  OE1 GLU A 254     -15.094  -3.801  29.703  1.00 34.00           O  
ATOM   2025  OE2 GLU A 254     -14.438  -1.702  29.594  1.00 34.00           O  
ATOM   2026  N   ILE A 255      -8.844  -1.797  29.906  1.00 28.19           N  
ATOM   2027  CA  ILE A 255      -7.684  -2.047  29.047  1.00 28.19           C  
ATOM   2028  C   ILE A 255      -6.594  -2.754  29.859  1.00 28.19           C  
ATOM   2029  CB  ILE A 255      -7.133  -0.736  28.438  1.00 28.19           C  
ATOM   2030  O   ILE A 255      -5.926  -3.656  29.344  1.00 28.19           O  
ATOM   2031  CG1 ILE A 255      -8.133  -0.149  27.438  1.00 28.19           C  
ATOM   2032  CG2 ILE A 255      -5.773  -0.977  27.781  1.00 28.19           C  
ATOM   2033  CD1 ILE A 255      -7.750   1.227  26.922  1.00 28.19           C  
ATOM   2034  N   ARG A 256      -6.562  -2.451  31.172  1.00 30.25           N  
ATOM   2035  CA  ARG A 256      -5.695  -3.107  32.125  1.00 30.25           C  
ATOM   2036  C   ARG A 256      -6.031  -4.590  32.250  1.00 30.25           C  
ATOM   2037  CB  ARG A 256      -5.812  -2.432  33.500  1.00 30.25           C  
ATOM   2038  O   ARG A 256      -5.148  -5.414  32.500  1.00 30.25           O  
ATOM   2039  CG  ARG A 256      -4.641  -1.529  33.844  1.00 30.25           C  
ATOM   2040  CD  ARG A 256      -4.773  -0.939  35.250  1.00 30.25           C  
ATOM   2041  NE  ARG A 256      -3.961   0.266  35.406  1.00 30.25           N  
ATOM   2042  NH1 ARG A 256      -4.266   0.424  37.688  1.00 30.25           N  
ATOM   2043  NH2 ARG A 256      -2.986   1.976  36.594  1.00 30.25           N  
ATOM   2044  CZ  ARG A 256      -3.740   0.886  36.562  1.00 30.25           C  
ATOM   2045  N   SER A 257      -7.340  -4.805  31.969  1.00 34.94           N  
ATOM   2046  CA  SER A 257      -7.734  -6.207  32.031  1.00 34.94           C  
ATOM   2047  C   SER A 257      -7.246  -6.965  30.797  1.00 34.94           C  
ATOM   2048  CB  SER A 257      -9.250  -6.336  32.156  1.00 34.94           C  
ATOM   2049  O   SER A 257      -6.957  -8.164  30.875  1.00 34.94           O  
ATOM   2050  OG  SER A 257      -9.867  -6.215  30.875  1.00 34.94           O  
ATOM   2051  N   TYR A 258      -6.852  -6.203  29.719  1.00 28.11           N  
ATOM   2052  CA  TYR A 258      -6.461  -6.859  28.469  1.00 28.11           C  
ATOM   2053  C   TYR A 258      -4.945  -6.867  28.312  1.00 28.11           C  
ATOM   2054  CB  TYR A 258      -7.109  -6.164  27.281  1.00 28.11           C  
ATOM   2055  O   TYR A 258      -4.383  -7.801  27.734  1.00 28.11           O  
ATOM   2056  CG  TYR A 258      -8.453  -6.742  26.891  1.00 28.11           C  
ATOM   2057  CD1 TYR A 258      -8.539  -7.859  26.062  1.00 28.11           C  
ATOM   2058  CD2 TYR A 258      -9.633  -6.168  27.359  1.00 28.11           C  
ATOM   2059  CE1 TYR A 258      -9.773  -8.391  25.703  1.00 28.11           C  
ATOM   2060  CE2 TYR A 258     -10.875  -6.695  27.000  1.00 28.11           C  
ATOM   2061  OH  TYR A 258     -12.156  -8.328  25.828  1.00 28.11           O  
ATOM   2062  CZ  TYR A 258     -10.930  -7.805  26.188  1.00 28.11           C  
ATOM   2063  N   TYR A 259      -4.156  -6.141  29.109  1.00 31.64           N  
ATOM   2064  CA  TYR A 259      -2.705  -6.055  29.000  1.00 31.64           C  
ATOM   2065  C   TYR A 259      -2.057  -6.082  30.391  1.00 31.64           C  
ATOM   2066  CB  TYR A 259      -2.291  -4.785  28.250  1.00 31.64           C  
ATOM   2067  O   TYR A 259      -2.074  -5.078  31.109  1.00 31.64           O  
ATOM   2068  CG  TYR A 259      -2.703  -4.773  26.812  1.00 31.64           C  
ATOM   2069  CD1 TYR A 259      -1.938  -5.422  25.844  1.00 31.64           C  
ATOM   2070  CD2 TYR A 259      -3.855  -4.113  26.391  1.00 31.64           C  
ATOM   2071  CE1 TYR A 259      -2.312  -5.414  24.500  1.00 31.64           C  
ATOM   2072  CE2 TYR A 259      -4.242  -4.098  25.062  1.00 31.64           C  
ATOM   2073  OH  TYR A 259      -3.840  -4.738  22.797  1.00 31.64           O  
ATOM   2074  CZ  TYR A 259      -3.463  -4.750  24.125  1.00 31.64           C  
ATOM   2075  N   PRO A 260      -1.898  -7.297  31.016  1.00 36.91           N  
ATOM   2076  CA  PRO A 260      -1.478  -7.398  32.406  1.00 36.91           C  
ATOM   2077  C   PRO A 260       0.006  -7.090  32.594  1.00 36.91           C  
ATOM   2078  CB  PRO A 260      -1.783  -8.859  32.781  1.00 36.91           C  
ATOM   2079  O   PRO A 260       0.448  -6.852  33.719  1.00 36.91           O  
ATOM   2080  CG  PRO A 260      -2.068  -9.516  31.453  1.00 36.91           C  
ATOM   2081  CD  PRO A 260      -2.098  -8.461  30.391  1.00 36.91           C  
ATOM   2082  N   ASN A 261       0.758  -6.406  31.688  1.00 32.81           N  
ATOM   2083  CA  ASN A 261       2.125  -6.195  32.156  1.00 32.81           C  
ATOM   2084  C   ASN A 261       2.631  -4.801  31.781  1.00 32.81           C  
ATOM   2085  CB  ASN A 261       3.059  -7.266  31.578  1.00 32.81           C  
ATOM   2086  O   ASN A 261       2.967  -4.543  30.625  1.00 32.81           O  
ATOM   2087  CG  ASN A 261       3.168  -8.484  32.469  1.00 32.81           C  
ATOM   2088  ND2 ASN A 261       3.680  -9.578  31.922  1.00 32.81           N  
ATOM   2089  OD1 ASN A 261       2.797  -8.438  33.656  1.00 32.81           O  
ATOM   2090  N   PRO A 262       2.348  -3.686  32.500  1.00 36.50           N  
ATOM   2091  CA  PRO A 262       2.967  -2.398  32.156  1.00 36.50           C  
ATOM   2092  C   PRO A 262       4.328  -2.217  32.844  1.00 36.50           C  
ATOM   2093  CB  PRO A 262       1.958  -1.379  32.688  1.00 36.50           C  
ATOM   2094  O   PRO A 262       4.438  -2.305  34.062  1.00 36.50           O  
ATOM   2095  CG  PRO A 262       1.134  -2.139  33.688  1.00 36.50           C  
ATOM   2096  CD  PRO A 262       1.651  -3.547  33.750  1.00 36.50           C  
ATOM   2097  N   SER A 263       5.367  -3.092  32.625  1.00 33.75           N  
ATOM   2098  CA  SER A 263       6.730  -2.848  33.094  1.00 33.75           C  
ATOM   2099  C   SER A 263       7.137  -1.395  32.844  1.00 33.75           C  
ATOM   2100  CB  SER A 263       7.711  -3.775  32.375  1.00 33.75           C  
ATOM   2101  O   SER A 263       8.188  -0.957  33.312  1.00 33.75           O  
ATOM   2102  OG  SER A 263       7.637  -3.600  30.953  1.00 33.75           O  
ATOM   2103  N   ASP A 264       6.332  -0.383  33.219  1.00 36.09           N  
ATOM   2104  CA  ASP A 264       6.973   0.916  33.406  1.00 36.09           C  
ATOM   2105  C   ASP A 264       6.172   1.793  34.344  1.00 36.09           C  
ATOM   2106  CB  ASP A 264       7.137   1.626  32.062  1.00 36.09           C  
ATOM   2107  O   ASP A 264       6.348   3.012  34.375  1.00 36.09           O  
ATOM   2108  CG  ASP A 264       8.383   1.193  31.297  1.00 36.09           C  
ATOM   2109  OD1 ASP A 264       9.312   0.641  31.922  1.00 36.09           O  
ATOM   2110  OD2 ASP A 264       8.438   1.410  30.062  1.00 36.09           O  
ATOM   2111  N   GLU A 265       5.324   1.186  35.344  1.00 35.44           N  
ATOM   2112  CA  GLU A 265       4.543   1.845  36.406  1.00 35.44           C  
ATOM   2113  C   GLU A 265       5.426   2.256  37.562  1.00 35.44           C  
ATOM   2114  CB  GLU A 265       3.416   0.931  36.875  1.00 35.44           C  
ATOM   2115  O   GLU A 265       5.227   3.320  38.156  1.00 35.44           O  
ATOM   2116  CG  GLU A 265       2.035   1.569  36.812  1.00 35.44           C  
ATOM   2117  CD  GLU A 265       0.924   0.646  37.281  1.00 35.44           C  
ATOM   2118  OE1 GLU A 265      -0.250   1.079  37.312  1.00 35.44           O  
ATOM   2119  OE2 GLU A 265       1.229  -0.519  37.625  1.00 35.44           O  
ATOM   2120  N   GLY A 266       6.672   1.577  37.656  1.00 33.41           N  
ATOM   2121  CA  GLY A 266       7.488   1.852  38.844  1.00 33.41           C  
ATOM   2122  C   GLY A 266       8.406   3.051  38.656  1.00 33.41           C  
ATOM   2123  O   GLY A 266       8.633   3.809  39.594  1.00 33.41           O  
ATOM   2124  N   HIS A 267       8.617   3.516  37.406  1.00 33.50           N  
ATOM   2125  CA  HIS A 267       9.500   4.656  37.188  1.00 33.50           C  
ATOM   2126  C   HIS A 267       8.711   5.965  37.125  1.00 33.50           C  
ATOM   2127  CB  HIS A 267      10.297   4.484  35.875  1.00 33.50           C  
ATOM   2128  O   HIS A 267       9.172   6.988  37.656  1.00 33.50           O  
ATOM   2129  CG  HIS A 267      11.773   4.340  36.094  1.00 33.50           C  
ATOM   2130  CD2 HIS A 267      12.664   3.477  35.562  1.00 33.50           C  
ATOM   2131  ND1 HIS A 267      12.477   5.145  36.969  1.00 33.50           N  
ATOM   2132  CE1 HIS A 267      13.750   4.781  36.969  1.00 33.50           C  
ATOM   2133  NE2 HIS A 267      13.891   3.773  36.125  1.00 33.50           N  
ATOM   2134  N   ILE A 268       7.320   5.945  36.844  1.00 34.06           N  
ATOM   2135  CA  ILE A 268       6.492   7.145  36.750  1.00 34.06           C  
ATOM   2136  C   ILE A 268       5.953   7.512  38.125  1.00 34.06           C  
ATOM   2137  CB  ILE A 268       5.324   6.949  35.750  1.00 34.06           C  
ATOM   2138  O   ILE A 268       5.945   8.688  38.500  1.00 34.06           O  
ATOM   2139  CG1 ILE A 268       5.863   6.809  34.312  1.00 34.06           C  
ATOM   2140  CG2 ILE A 268       4.328   8.109  35.844  1.00 34.06           C  
ATOM   2141  CD1 ILE A 268       4.789   6.500  33.281  1.00 34.06           C  
ATOM   2142  N   LEU A 269       5.832   6.418  39.000  1.00 31.47           N  
ATOM   2143  CA  LEU A 269       5.363   6.645  40.375  1.00 31.47           C  
ATOM   2144  C   LEU A 269       6.523   7.035  41.281  1.00 31.47           C  
ATOM   2145  CB  LEU A 269       4.668   5.395  40.906  1.00 31.47           C  
ATOM   2146  O   LEU A 269       6.355   7.859  42.188  1.00 31.47           O  
ATOM   2147  CG  LEU A 269       3.232   5.160  40.438  1.00 31.47           C  
ATOM   2148  CD1 LEU A 269       2.816   3.717  40.719  1.00 31.47           C  
ATOM   2149  CD2 LEU A 269       2.281   6.129  41.125  1.00 31.47           C  
ATOM   2150  N   ASP A 270       7.793   6.461  40.969  1.00 33.38           N  
ATOM   2151  CA  ASP A 270       9.000   6.867  41.656  1.00 33.38           C  
ATOM   2152  C   ASP A 270       9.430   8.273  41.250  1.00 33.38           C  
ATOM   2153  CB  ASP A 270      10.141   5.875  41.406  1.00 33.38           C  
ATOM   2154  O   ASP A 270       9.898   9.055  42.094  1.00 33.38           O  
ATOM   2155  CG  ASP A 270      10.430   4.980  42.594  1.00 33.38           C  
ATOM   2156  OD1 ASP A 270       9.703   5.055  43.594  1.00 33.38           O  
ATOM   2157  OD2 ASP A 270      11.398   4.195  42.531  1.00 33.38           O  
ATOM   2158  N   LEU A 271       8.984   8.789  40.062  1.00 32.47           N  
ATOM   2159  CA  LEU A 271       9.344  10.125  39.594  1.00 32.47           C  
ATOM   2160  C   LEU A 271       8.328  11.156  40.062  1.00 32.47           C  
ATOM   2161  CB  LEU A 271       9.453  10.141  38.062  1.00 32.47           C  
ATOM   2162  O   LEU A 271       8.695  12.289  40.406  1.00 32.47           O  
ATOM   2163  CG  LEU A 271      10.852   9.953  37.469  1.00 32.47           C  
ATOM   2164  CD1 LEU A 271      10.781   9.117  36.188  1.00 32.47           C  
ATOM   2165  CD2 LEU A 271      11.500  11.312  37.188  1.00 32.47           C  
ATOM   2166  N   LEU A 272       7.012  10.727  40.469  1.00 32.97           N  
ATOM   2167  CA  LEU A 272       5.934  11.594  40.906  1.00 32.97           C  
ATOM   2168  C   LEU A 272       5.941  11.719  42.438  1.00 32.97           C  
ATOM   2169  CB  LEU A 272       4.578  11.070  40.438  1.00 32.97           C  
ATOM   2170  O   LEU A 272       5.523  12.742  43.000  1.00 32.97           O  
ATOM   2171  CG  LEU A 272       4.262  11.258  38.969  1.00 32.97           C  
ATOM   2172  CD1 LEU A 272       3.100  10.359  38.562  1.00 32.97           C  
ATOM   2173  CD2 LEU A 272       3.951  12.719  38.656  1.00 32.97           C  
ATOM   2174  N   GLY A 273       6.699  10.703  43.094  1.00 33.22           N  
ATOM   2175  CA  GLY A 273       6.742  10.734  44.531  1.00 33.22           C  
ATOM   2176  C   GLY A 273       7.629  11.828  45.094  1.00 33.22           C  
ATOM   2177  O   GLY A 273       7.363  12.367  46.156  1.00 33.22           O  
ATOM   2178  N   ASN A 274       8.336  12.633  44.156  1.00 32.19           N  
ATOM   2179  CA  ASN A 274       9.141  13.672  44.781  1.00 32.19           C  
ATOM   2180  C   ASN A 274       8.734  15.062  44.312  1.00 32.19           C  
ATOM   2181  CB  ASN A 274      10.633  13.438  44.531  1.00 32.19           C  
ATOM   2182  O   ASN A 274       9.289  16.062  44.750  1.00 32.19           O  
ATOM   2183  CG  ASN A 274      11.297  12.633  45.625  1.00 32.19           C  
ATOM   2184  ND2 ASN A 274      12.555  12.250  45.406  1.00 32.19           N  
ATOM   2185  OD1 ASN A 274      10.695  12.344  46.656  1.00 32.19           O  
ATOM   2186  N   SER A 275       7.520  15.234  43.688  1.00 34.81           N  
ATOM   2187  CA  SER A 275       7.148  16.578  43.219  1.00 34.81           C  
ATOM   2188  C   SER A 275       5.855  17.047  43.875  1.00 34.81           C  
ATOM   2189  CB  SER A 275       6.996  16.594  41.688  1.00 34.81           C  
ATOM   2190  O   SER A 275       5.043  16.234  44.312  1.00 34.81           O  
ATOM   2191  OG  SER A 275       5.742  16.047  41.312  1.00 34.81           O  
ATOM   2192  N   THR A 276       5.875  18.234  44.594  1.00 33.97           N  
ATOM   2193  CA  THR A 276       4.832  19.000  45.250  1.00 33.97           C  
ATOM   2194  C   THR A 276       3.506  18.891  44.500  1.00 33.97           C  
ATOM   2195  CB  THR A 276       5.223  20.484  45.406  1.00 33.97           C  
ATOM   2196  O   THR A 276       2.438  18.922  45.125  1.00 33.97           O  
ATOM   2197  CG2 THR A 276       6.285  20.672  46.469  1.00 33.97           C  
ATOM   2198  OG1 THR A 276       5.738  20.953  44.125  1.00 33.97           O  
ATOM   2199  N   LEU A 277       3.521  18.375  43.219  1.00 36.84           N  
ATOM   2200  CA  LEU A 277       2.293  18.234  42.469  1.00 36.84           C  
ATOM   2201  C   LEU A 277       1.570  16.938  42.812  1.00 36.84           C  
ATOM   2202  CB  LEU A 277       2.600  18.281  40.969  1.00 36.84           C  
ATOM   2203  O   LEU A 277       0.341  16.922  42.906  1.00 36.84           O  
ATOM   2204  CG  LEU A 277       1.420  18.594  40.031  1.00 36.84           C  
ATOM   2205  CD1 LEU A 277       1.118  20.078  40.031  1.00 36.84           C  
ATOM   2206  CD2 LEU A 277       1.709  18.094  38.625  1.00 36.84           C  
ATOM   2207  N   ALA A 278       2.416  15.805  43.188  1.00 35.78           N  
ATOM   2208  CA  ALA A 278       1.702  14.602  43.594  1.00 35.78           C  
ATOM   2209  C   ALA A 278       0.938  14.844  44.906  1.00 35.78           C  
ATOM   2210  CB  ALA A 278       2.674  13.438  43.781  1.00 35.78           C  
ATOM   2211  O   ALA A 278      -0.191  14.375  45.062  1.00 35.78           O  
ATOM   2212  N   SER A 279       1.599  15.789  45.688  1.00 36.03           N  
ATOM   2213  CA  SER A 279       0.935  16.062  46.969  1.00 36.03           C  
ATOM   2214  C   SER A 279      -0.310  16.922  46.750  1.00 36.03           C  
ATOM   2215  CB  SER A 279       1.894  16.766  47.906  1.00 36.03           C  
ATOM   2216  O   SER A 279      -1.351  16.672  47.375  1.00 36.03           O  
ATOM   2217  OG  SER A 279       1.385  18.031  48.312  1.00 36.03           O  
ATOM   2218  N   ASP A 280      -0.365  17.797  45.594  1.00 35.41           N  
ATOM   2219  CA  ASP A 280      -1.525  18.656  45.375  1.00 35.41           C  
ATOM   2220  C   ASP A 280      -2.564  17.969  44.500  1.00 35.41           C  
ATOM   2221  CB  ASP A 280      -1.101  19.984  44.750  1.00 35.41           C  
ATOM   2222  O   ASP A 280      -3.768  18.078  44.750  1.00 35.41           O  
ATOM   2223  CG  ASP A 280      -0.509  20.953  45.781  1.00 35.41           C  
ATOM   2224  OD1 ASP A 280      -0.694  20.750  47.000  1.00 35.41           O  
ATOM   2225  OD2 ASP A 280       0.146  21.922  45.344  1.00 35.41           O  
ATOM   2226  N   CYS A 281      -2.041  17.141  43.531  1.00 36.06           N  
ATOM   2227  CA  CYS A 281      -2.895  16.375  42.625  1.00 36.06           C  
ATOM   2228  C   CYS A 281      -3.521  15.180  43.312  1.00 36.06           C  
ATOM   2229  CB  CYS A 281      -2.098  15.891  41.406  1.00 36.06           C  
ATOM   2230  O   CYS A 281      -4.699  14.883  43.125  1.00 36.06           O  
ATOM   2231  SG  CYS A 281      -3.066  15.797  39.875  1.00 36.06           S  
ATOM   2232  N   GLY A 282      -2.779  14.602  44.344  1.00 33.28           N  
ATOM   2233  CA  GLY A 282      -3.311  13.562  45.219  1.00 33.28           C  
ATOM   2234  C   GLY A 282      -4.320  14.086  46.219  1.00 33.28           C  
ATOM   2235  O   GLY A 282      -5.238  13.359  46.594  1.00 33.28           O  
ATOM   2236  N   LYS A 283      -4.219  15.422  46.438  1.00 31.39           N  
ATOM   2237  CA  LYS A 283      -5.148  16.031  47.375  1.00 31.39           C  
ATOM   2238  C   LYS A 283      -6.539  16.188  46.750  1.00 31.39           C  
ATOM   2239  CB  LYS A 283      -4.625  17.406  47.844  1.00 31.39           C  
ATOM   2240  O   LYS A 283      -7.547  15.992  47.438  1.00 31.39           O  
ATOM   2241  CG  LYS A 283      -4.324  17.484  49.312  1.00 31.39           C  
ATOM   2242  CD  LYS A 283      -3.859  18.875  49.719  1.00 31.39           C  
ATOM   2243  CE  LYS A 283      -3.508  18.938  51.219  1.00 31.39           C  
ATOM   2244  NZ  LYS A 283      -3.016  20.297  51.594  1.00 31.39           N  
ATOM   2245  N   TYR A 284      -6.680  16.234  45.406  1.00 31.25           N  
ATOM   2246  CA  TYR A 284      -7.965  16.594  44.812  1.00 31.25           C  
ATOM   2247  C   TYR A 284      -8.414  15.523  43.844  1.00 31.25           C  
ATOM   2248  CB  TYR A 284      -7.883  17.953  44.125  1.00 31.25           C  
ATOM   2249  O   TYR A 284      -9.617  15.344  43.625  1.00 31.25           O  
ATOM   2250  CG  TYR A 284      -7.645  19.109  45.062  1.00 31.25           C  
ATOM   2251  CD1 TYR A 284      -8.672  19.594  45.875  1.00 31.25           C  
ATOM   2252  CD2 TYR A 284      -6.395  19.703  45.156  1.00 31.25           C  
ATOM   2253  CE1 TYR A 284      -8.453  20.656  46.750  1.00 31.25           C  
ATOM   2254  CE2 TYR A 284      -6.172  20.781  46.031  1.00 31.25           C  
ATOM   2255  OH  TYR A 284      -6.988  22.297  47.656  1.00 31.25           O  
ATOM   2256  CZ  TYR A 284      -7.207  21.234  46.812  1.00 31.25           C  
ATOM   2257  N   PHE A 285      -7.379  14.664  43.500  1.00 32.94           N  
ATOM   2258  CA  PHE A 285      -7.676  13.641  42.500  1.00 32.94           C  
ATOM   2259  C   PHE A 285      -6.945  12.344  42.844  1.00 32.94           C  
ATOM   2260  CB  PHE A 285      -7.297  14.125  41.094  1.00 32.94           C  
ATOM   2261  O   PHE A 285      -5.934  12.359  43.531  1.00 32.94           O  
ATOM   2262  CG  PHE A 285      -7.996  15.391  40.688  1.00 32.94           C  
ATOM   2263  CD1 PHE A 285      -9.305  15.359  40.219  1.00 32.94           C  
ATOM   2264  CD2 PHE A 285      -7.336  16.609  40.750  1.00 32.94           C  
ATOM   2265  CE1 PHE A 285      -9.953  16.531  39.844  1.00 32.94           C  
ATOM   2266  CE2 PHE A 285      -7.980  17.781  40.344  1.00 32.94           C  
ATOM   2267  CZ  PHE A 285      -9.289  17.734  39.906  1.00 32.94           C  
ATOM   2268  N   SER A 286      -7.641  11.242  42.656  1.00 37.09           N  
ATOM   2269  CA  SER A 286      -7.008   9.938  42.844  1.00 37.09           C  
ATOM   2270  C   SER A 286      -5.750   9.805  42.000  1.00 37.09           C  
ATOM   2271  CB  SER A 286      -7.984   8.812  42.500  1.00 37.09           C  
ATOM   2272  O   SER A 286      -5.609  10.477  40.969  1.00 37.09           O  
ATOM   2273  OG  SER A 286      -8.273   8.797  41.125  1.00 37.09           O  
ATOM   2274  N   ASN A 287      -4.637   9.312  42.531  1.00 37.97           N  
ATOM   2275  CA  ASN A 287      -3.318   9.039  41.969  1.00 37.97           C  
ATOM   2276  C   ASN A 287      -3.416   8.523  40.531  1.00 37.97           C  
ATOM   2277  CB  ASN A 287      -2.564   8.031  42.844  1.00 37.97           C  
ATOM   2278  O   ASN A 287      -2.643   8.938  39.688  1.00 37.97           O  
ATOM   2279  CG  ASN A 287      -1.915   8.672  44.062  1.00 37.97           C  
ATOM   2280  ND2 ASN A 287      -1.415   7.852  44.969  1.00 37.97           N  
ATOM   2281  OD1 ASN A 287      -1.863   9.898  44.156  1.00 37.97           O  
ATOM   2282  N   ASN A 288      -4.516   7.863  40.156  1.00 39.16           N  
ATOM   2283  CA  ASN A 288      -4.711   7.270  38.844  1.00 39.16           C  
ATOM   2284  C   ASN A 288      -5.141   8.312  37.812  1.00 39.16           C  
ATOM   2285  CB  ASN A 288      -5.734   6.133  38.906  1.00 39.16           C  
ATOM   2286  O   ASN A 288      -4.719   8.266  36.656  1.00 39.16           O  
ATOM   2287  CG  ASN A 288      -5.121   4.820  39.344  1.00 39.16           C  
ATOM   2288  ND2 ASN A 288      -5.965   3.846  39.656  1.00 39.16           N  
ATOM   2289  OD1 ASN A 288      -3.895   4.684  39.406  1.00 39.16           O  
ATOM   2290  N   THR A 289      -5.930   9.297  38.250  1.00 38.28           N  
ATOM   2291  CA  THR A 289      -6.398  10.406  37.406  1.00 38.28           C  
ATOM   2292  C   THR A 289      -5.254  11.359  37.094  1.00 38.28           C  
ATOM   2293  CB  THR A 289      -7.523  11.188  38.125  1.00 38.28           C  
ATOM   2294  O   THR A 289      -5.145  11.828  35.938  1.00 38.28           O  
ATOM   2295  CG2 THR A 289      -8.281  12.078  37.156  1.00 38.28           C  
ATOM   2296  OG1 THR A 289      -8.445  10.258  38.719  1.00 38.28           O  
ATOM   2297  N   CYS A 290      -4.348  11.477  37.969  1.00 38.16           N  
ATOM   2298  CA  CYS A 290      -3.203  12.359  37.781  1.00 38.16           C  
ATOM   2299  C   CYS A 290      -2.211  11.773  36.781  1.00 38.16           C  
ATOM   2300  CB  CYS A 290      -2.506  12.609  39.125  1.00 38.16           C  
ATOM   2301  O   CYS A 290      -1.723  12.484  35.906  1.00 38.16           O  
ATOM   2302  SG  CYS A 290      -2.531  14.344  39.625  1.00 38.16           S  
ATOM   2303  N   ILE A 291      -1.983  10.453  36.844  1.00 41.53           N  
ATOM   2304  CA  ILE A 291      -1.087   9.734  35.938  1.00 41.53           C  
ATOM   2305  C   ILE A 291      -1.620   9.797  34.531  1.00 41.53           C  
ATOM   2306  CB  ILE A 291      -0.918   8.258  36.375  1.00 41.53           C  
ATOM   2307  O   ILE A 291      -0.856  10.016  33.562  1.00 41.53           O  
ATOM   2308  CG1 ILE A 291      -0.167   8.188  37.719  1.00 41.53           C  
ATOM   2309  CG2 ILE A 291      -0.195   7.453  35.312  1.00 41.53           C  
ATOM   2310  CD1 ILE A 291      -0.100   6.785  38.312  1.00 41.53           C  
ATOM   2311  N   SER A 292      -2.951   9.797  34.344  1.00 41.28           N  
ATOM   2312  CA  SER A 292      -3.680   9.758  33.062  1.00 41.28           C  
ATOM   2313  C   SER A 292      -3.637  11.109  32.375  1.00 41.28           C  
ATOM   2314  CB  SER A 292      -5.133   9.336  33.312  1.00 41.28           C  
ATOM   2315  O   SER A 292      -3.496  11.172  31.141  1.00 41.28           O  
ATOM   2316  OG  SER A 292      -5.805  10.289  34.125  1.00 41.28           O  
ATOM   2317  N   LEU A 293      -3.787  12.234  33.125  1.00 39.12           N  
ATOM   2318  CA  LEU A 293      -3.666  13.578  32.594  1.00 39.12           C  
ATOM   2319  C   LEU A 293      -2.254  13.828  32.062  1.00 39.12           C  
ATOM   2320  CB  LEU A 293      -4.027  14.625  33.656  1.00 39.12           C  
ATOM   2321  O   LEU A 293      -2.074  14.383  30.984  1.00 39.12           O  
ATOM   2322  CG  LEU A 293      -5.359  15.352  33.438  1.00 39.12           C  
ATOM   2323  CD1 LEU A 293      -6.094  15.484  34.781  1.00 39.12           C  
ATOM   2324  CD2 LEU A 293      -5.133  16.719  32.812  1.00 39.12           C  
ATOM   2325  N   PHE A 294      -1.249  13.258  32.844  1.00 39.56           N  
ATOM   2326  CA  PHE A 294       0.156  13.398  32.500  1.00 39.56           C  
ATOM   2327  C   PHE A 294       0.484  12.586  31.250  1.00 39.56           C  
ATOM   2328  CB  PHE A 294       1.057  12.969  33.656  1.00 39.56           C  
ATOM   2329  O   PHE A 294       1.180  13.070  30.359  1.00 39.56           O  
ATOM   2330  CG  PHE A 294       1.999  14.047  34.125  1.00 39.56           C  
ATOM   2331  CD1 PHE A 294       3.262  14.180  33.562  1.00 39.56           C  
ATOM   2332  CD2 PHE A 294       1.621  14.922  35.125  1.00 39.56           C  
ATOM   2333  CE1 PHE A 294       4.137  15.172  34.000  1.00 39.56           C  
ATOM   2334  CE2 PHE A 294       2.488  15.922  35.562  1.00 39.56           C  
ATOM   2335  CZ  PHE A 294       3.746  16.047  35.000  1.00 39.56           C  
ATOM   2336  N   ASP A 295      -0.162  11.422  31.156  1.00 40.38           N  
ATOM   2337  CA  ASP A 295       0.104  10.570  30.000  1.00 40.38           C  
ATOM   2338  C   ASP A 295      -0.528  11.148  28.734  1.00 40.38           C  
ATOM   2339  CB  ASP A 295      -0.416   9.156  30.234  1.00 40.38           C  
ATOM   2340  O   ASP A 295       0.081  11.125  27.656  1.00 40.38           O  
ATOM   2341  CG  ASP A 295       0.145   8.141  29.266  1.00 40.38           C  
ATOM   2342  OD1 ASP A 295       1.342   8.227  28.906  1.00 40.38           O  
ATOM   2343  OD2 ASP A 295      -0.619   7.246  28.828  1.00 40.38           O  
ATOM   2344  N   GLY A 296      -1.712  11.789  28.891  1.00 39.81           N  
ATOM   2345  CA  GLY A 296      -2.391  12.414  27.766  1.00 39.81           C  
ATOM   2346  C   GLY A 296      -1.660  13.633  27.219  1.00 39.81           C  
ATOM   2347  O   GLY A 296      -1.576  13.820  26.016  1.00 39.81           O  
ATOM   2348  N   LEU A 297      -1.027  14.375  28.062  1.00 37.06           N  
ATOM   2349  CA  LEU A 297      -0.272  15.570  27.703  1.00 37.06           C  
ATOM   2350  C   LEU A 297       1.021  15.211  26.984  1.00 37.06           C  
ATOM   2351  CB  LEU A 297       0.044  16.391  28.969  1.00 37.06           C  
ATOM   2352  O   LEU A 297       1.390  15.852  26.000  1.00 37.06           O  
ATOM   2353  CG  LEU A 297      -0.740  17.703  29.141  1.00 37.06           C  
ATOM   2354  CD1 LEU A 297      -1.291  17.797  30.547  1.00 37.06           C  
ATOM   2355  CD2 LEU A 297       0.139  18.906  28.812  1.00 37.06           C  
ATOM   2356  N   THR A 298       1.625  14.055  27.469  1.00 34.75           N  
ATOM   2357  CA  THR A 298       2.875  13.641  26.844  1.00 34.75           C  
ATOM   2358  C   THR A 298       2.604  12.930  25.516  1.00 34.75           C  
ATOM   2359  CB  THR A 298       3.682  12.711  27.766  1.00 34.75           C  
ATOM   2360  O   THR A 298       3.299  13.164  24.531  1.00 34.75           O  
ATOM   2361  CG2 THR A 298       4.211  13.469  28.984  1.00 34.75           C  
ATOM   2362  OG1 THR A 298       2.842  11.641  28.219  1.00 34.75           O  
ATOM   2363  N   THR A 299       1.378  12.172  25.500  1.00 35.38           N  
ATOM   2364  CA  THR A 299       1.143  11.352  24.328  1.00 35.38           C  
ATOM   2365  C   THR A 299       0.437  12.164  23.234  1.00 35.38           C  
ATOM   2366  CB  THR A 299       0.307  10.109  24.672  1.00 35.38           C  
ATOM   2367  O   THR A 299       0.769  12.047  22.062  1.00 35.38           O  
ATOM   2368  CG2 THR A 299       1.066   8.828  24.328  1.00 35.38           C  
ATOM   2369  OG1 THR A 299       0.000  10.109  26.062  1.00 35.38           O  
ATOM   2370  N   GLY A 300      -0.471  13.125  23.625  1.00 36.41           N  
ATOM   2371  CA  GLY A 300      -1.297  13.859  22.688  1.00 36.41           C  
ATOM   2372  C   GLY A 300      -0.582  15.055  22.078  1.00 36.41           C  
ATOM   2373  O   GLY A 300      -0.737  15.328  20.891  1.00 36.41           O  
ATOM   2374  N   ALA A 301       0.339  15.688  22.859  1.00 39.41           N  
ATOM   2375  CA  ALA A 301       1.001  16.891  22.359  1.00 39.41           C  
ATOM   2376  C   ALA A 301       2.441  16.594  21.953  1.00 39.41           C  
ATOM   2377  CB  ALA A 301       0.964  18.000  23.406  1.00 39.41           C  
ATOM   2378  O   ALA A 301       3.119  17.438  21.375  1.00 39.41           O  
ATOM   2379  N   GLY A 302       2.877  15.266  22.109  1.00 38.78           N  
ATOM   2380  CA  GLY A 302       4.207  14.859  21.688  1.00 38.78           C  
ATOM   2381  C   GLY A 302       5.316  15.562  22.438  1.00 38.78           C  
ATOM   2382  O   GLY A 302       6.402  15.781  21.891  1.00 38.78           O  
ATOM   2383  N   LEU A 303       5.117  16.047  23.703  1.00 41.88           N  
ATOM   2384  CA  LEU A 303       6.094  16.766  24.516  1.00 41.88           C  
ATOM   2385  C   LEU A 303       7.027  15.789  25.219  1.00 41.88           C  
ATOM   2386  CB  LEU A 303       5.383  17.656  25.531  1.00 41.88           C  
ATOM   2387  O   LEU A 303       6.613  14.695  25.609  1.00 41.88           O  
ATOM   2388  CG  LEU A 303       4.543  18.797  24.969  1.00 41.88           C  
ATOM   2389  CD1 LEU A 303       3.664  19.406  26.062  1.00 41.88           C  
ATOM   2390  CD2 LEU A 303       5.441  19.859  24.359  1.00 41.88           C  
ATOM   2391  N   SER A 304       8.406  16.172  25.203  1.00 47.12           N  
ATOM   2392  CA  SER A 304       9.320  15.414  26.062  1.00 47.12           C  
ATOM   2393  C   SER A 304       9.039  15.664  27.531  1.00 47.12           C  
ATOM   2394  CB  SER A 304      10.773  15.781  25.734  1.00 47.12           C  
ATOM   2395  O   SER A 304       8.320  16.609  27.875  1.00 47.12           O  
ATOM   2396  OG  SER A 304      11.078  17.078  26.203  1.00 47.12           O  
ATOM   2397  N   VAL A 305       9.414  14.844  28.312  1.00 46.16           N  
ATOM   2398  CA  VAL A 305       9.219  14.906  29.750  1.00 46.16           C  
ATOM   2399  C   VAL A 305       9.750  16.234  30.297  1.00 46.16           C  
ATOM   2400  CB  VAL A 305       9.914  13.727  30.469  1.00 46.16           C  
ATOM   2401  O   VAL A 305       9.109  16.875  31.125  1.00 46.16           O  
ATOM   2402  CG1 VAL A 305       9.828  13.891  31.984  1.00 46.16           C  
ATOM   2403  CG2 VAL A 305       9.297  12.398  30.031  1.00 46.16           C  
ATOM   2404  N   SER A 306      10.953  16.656  29.812  1.00 51.09           N  
ATOM   2405  CA  SER A 306      11.547  17.922  30.250  1.00 51.09           C  
ATOM   2406  C   SER A 306      10.703  19.109  29.828  1.00 51.09           C  
ATOM   2407  CB  SER A 306      12.961  18.062  29.688  1.00 51.09           C  
ATOM   2408  O   SER A 306      10.500  20.047  30.609  1.00 51.09           O  
ATOM   2409  OG  SER A 306      12.992  19.031  28.656  1.00 51.09           O  
ATOM   2410  N   GLN A 307      10.141  19.016  28.625  1.00 54.16           N  
ATOM   2411  CA  GLN A 307       9.312  20.078  28.062  1.00 54.16           C  
ATOM   2412  C   GLN A 307       7.973  20.172  28.781  1.00 54.16           C  
ATOM   2413  CB  GLN A 307       9.086  19.828  26.562  1.00 54.16           C  
ATOM   2414  O   GLN A 307       7.465  21.266  29.016  1.00 54.16           O  
ATOM   2415  CG  GLN A 307      10.320  20.078  25.703  1.00 54.16           C  
ATOM   2416  CD  GLN A 307      10.109  19.734  24.250  1.00 54.16           C  
ATOM   2417  NE2 GLN A 307      10.711  20.516  23.359  1.00 54.16           N  
ATOM   2418  OE1 GLN A 307       9.406  18.766  23.922  1.00 54.16           O  
ATOM   2419  N   THR A 308       7.488  19.000  29.219  1.00 48.75           N  
ATOM   2420  CA  THR A 308       6.242  18.938  29.969  1.00 48.75           C  
ATOM   2421  C   THR A 308       6.410  19.531  31.359  1.00 48.75           C  
ATOM   2422  CB  THR A 308       5.746  17.484  30.094  1.00 48.75           C  
ATOM   2423  O   THR A 308       5.551  20.281  31.828  1.00 48.75           O  
ATOM   2424  CG2 THR A 308       4.359  17.422  30.719  1.00 48.75           C  
ATOM   2425  OG1 THR A 308       5.688  16.891  28.781  1.00 48.75           O  
ATOM   2426  N   GLN A 309       7.621  19.250  31.891  1.00 47.78           N  
ATOM   2427  CA  GLN A 309       7.941  19.812  33.188  1.00 47.78           C  
ATOM   2428  C   GLN A 309       8.070  21.328  33.125  1.00 47.78           C  
ATOM   2429  CB  GLN A 309       9.227  19.203  33.750  1.00 47.78           C  
ATOM   2430  O   GLN A 309       7.582  22.047  34.000  1.00 47.78           O  
ATOM   2431  CG  GLN A 309       9.531  19.609  35.188  1.00 47.78           C  
ATOM   2432  CD  GLN A 309       8.477  19.141  36.156  1.00 47.78           C  
ATOM   2433  NE2 GLN A 309       8.102  20.016  37.094  1.00 47.78           N  
ATOM   2434  OE1 GLN A 309       7.992  18.000  36.094  1.00 47.78           O  
ATOM   2435  N   LYS A 310       8.805  21.812  32.062  1.00 54.62           N  
ATOM   2436  CA  LYS A 310       9.023  23.234  31.875  1.00 54.62           C  
ATOM   2437  C   LYS A 310       7.707  23.969  31.656  1.00 54.62           C  
ATOM   2438  CB  LYS A 310       9.969  23.484  30.703  1.00 54.62           C  
ATOM   2439  O   LYS A 310       7.516  25.078  32.156  1.00 54.62           O  
ATOM   2440  CG  LYS A 310      11.430  23.203  31.016  1.00 54.62           C  
ATOM   2441  CD  LYS A 310      12.328  23.516  29.812  1.00 54.62           C  
ATOM   2442  CE  LYS A 310      13.781  23.141  30.094  1.00 54.62           C  
ATOM   2443  NZ  LYS A 310      14.648  23.391  28.906  1.00 54.62           N  
ATOM   2444  N   LEU A 311       6.750  23.312  30.922  1.00 51.81           N  
ATOM   2445  CA  LEU A 311       5.422  23.859  30.656  1.00 51.81           C  
ATOM   2446  C   LEU A 311       4.594  23.922  31.938  1.00 51.81           C  
ATOM   2447  CB  LEU A 311       4.699  23.000  29.609  1.00 51.81           C  
ATOM   2448  O   LEU A 311       3.938  24.938  32.188  1.00 51.81           O  
ATOM   2449  CG  LEU A 311       3.332  23.516  29.141  1.00 51.81           C  
ATOM   2450  CD1 LEU A 311       3.500  24.719  28.234  1.00 51.81           C  
ATOM   2451  CD2 LEU A 311       2.564  22.406  28.438  1.00 51.81           C  
ATOM   2452  N   ILE A 312       4.730  22.891  32.719  1.00 45.56           N  
ATOM   2453  CA  ILE A 312       3.965  22.797  33.969  1.00 45.56           C  
ATOM   2454  C   ILE A 312       4.516  23.781  35.000  1.00 45.56           C  
ATOM   2455  CB  ILE A 312       3.988  21.359  34.531  1.00 45.56           C  
ATOM   2456  O   ILE A 312       3.752  24.438  35.688  1.00 45.56           O  
ATOM   2457  CG1 ILE A 312       3.229  20.406  33.594  1.00 45.56           C  
ATOM   2458  CG2 ILE A 312       3.404  21.312  35.938  1.00 45.56           C  
ATOM   2459  CD1 ILE A 312       3.301  18.938  34.000  1.00 45.56           C  
ATOM   2460  N   ASP A 313       5.895  23.859  35.062  1.00 47.25           N  
ATOM   2461  CA  ASP A 313       6.527  24.797  35.969  1.00 47.25           C  
ATOM   2462  C   ASP A 313       6.238  26.250  35.562  1.00 47.25           C  
ATOM   2463  CB  ASP A 313       8.039  24.562  36.031  1.00 47.25           C  
ATOM   2464  O   ASP A 313       6.094  27.125  36.438  1.00 47.25           O  
ATOM   2465  CG  ASP A 313       8.406  23.281  36.750  1.00 47.25           C  
ATOM   2466  OD1 ASP A 313       7.555  22.719  37.469  1.00 47.25           O  
ATOM   2467  OD2 ASP A 313       9.570  22.828  36.625  1.00 47.25           O  
ATOM   2468  N   GLY A 314       6.098  26.453  34.281  1.00 43.69           N  
ATOM   2469  CA  GLY A 314       5.922  27.812  33.812  1.00 43.69           C  
ATOM   2470  C   GLY A 314       4.465  28.219  33.656  1.00 43.69           C  
ATOM   2471  O   GLY A 314       4.129  29.406  33.781  1.00 43.69           O  
ATOM   2472  N   SER A 315       3.418  27.109  33.594  1.00 43.41           N  
ATOM   2473  CA  SER A 315       2.035  27.359  33.219  1.00 43.41           C  
ATOM   2474  C   SER A 315       1.081  27.125  34.375  1.00 43.41           C  
ATOM   2475  CB  SER A 315       1.638  26.484  32.031  1.00 43.41           C  
ATOM   2476  O   SER A 315      -0.126  27.344  34.250  1.00 43.41           O  
ATOM   2477  OG  SER A 315       1.737  25.109  32.375  1.00 43.41           O  
ATOM   2478  N   GLY A 316       1.594  26.891  35.719  1.00 36.75           N  
ATOM   2479  CA  GLY A 316       0.710  26.484  36.812  1.00 36.75           C  
ATOM   2480  C   GLY A 316      -0.631  27.188  36.781  1.00 36.75           C  
ATOM   2481  O   GLY A 316      -0.703  28.391  36.469  1.00 36.75           O  
ATOM   2482  N   SER A 317      -1.697  26.656  36.219  1.00 36.97           N  
ATOM   2483  CA  SER A 317      -3.145  26.828  36.125  1.00 36.97           C  
ATOM   2484  C   SER A 317      -3.686  27.562  37.344  1.00 36.97           C  
ATOM   2485  CB  SER A 317      -3.838  25.469  36.000  1.00 36.97           C  
ATOM   2486  O   SER A 317      -4.578  28.406  37.219  1.00 36.97           O  
ATOM   2487  OG  SER A 317      -3.201  24.500  36.812  1.00 36.97           O  
ATOM   2488  N   TYR A 318      -2.842  27.719  38.469  1.00 31.47           N  
ATOM   2489  CA  TYR A 318      -3.426  28.469  39.562  1.00 31.47           C  
ATOM   2490  C   TYR A 318      -2.529  29.625  39.969  1.00 31.47           C  
ATOM   2491  CB  TYR A 318      -3.662  27.547  40.781  1.00 31.47           C  
ATOM   2492  O   TYR A 318      -3.006  30.625  40.500  1.00 31.47           O  
ATOM   2493  CG  TYR A 318      -5.113  27.172  40.969  1.00 31.47           C  
ATOM   2494  CD1 TYR A 318      -5.953  27.969  41.750  1.00 31.47           C  
ATOM   2495  CD2 TYR A 318      -5.645  26.031  40.406  1.00 31.47           C  
ATOM   2496  CE1 TYR A 318      -7.285  27.641  41.938  1.00 31.47           C  
ATOM   2497  CE2 TYR A 318      -6.977  25.688  40.594  1.00 31.47           C  
ATOM   2498  OH  TYR A 318      -9.109  26.156  41.562  1.00 31.47           O  
ATOM   2499  CZ  TYR A 318      -7.789  26.484  41.375  1.00 31.47           C  
ATOM   2500  N   ALA A 319      -1.387  29.844  39.406  1.00 27.47           N  
ATOM   2501  CA  ALA A 319      -0.526  30.953  39.750  1.00 27.47           C  
ATOM   2502  C   ALA A 319      -0.593  32.062  38.719  1.00 27.47           C  
ATOM   2503  CB  ALA A 319       0.916  30.484  39.938  1.00 27.47           C  
ATOM   2504  O   ALA A 319      -0.138  33.188  38.938  1.00 27.47           O  
ATOM   2505  N   ILE A 320      -1.303  31.875  37.531  1.00 29.03           N  
ATOM   2506  CA  ILE A 320      -1.552  33.000  36.625  1.00 29.03           C  
ATOM   2507  C   ILE A 320      -2.498  34.000  37.312  1.00 29.03           C  
ATOM   2508  CB  ILE A 320      -2.139  32.531  35.281  1.00 29.03           C  
ATOM   2509  O   ILE A 320      -2.430  35.188  37.031  1.00 29.03           O  
ATOM   2510  CG1 ILE A 320      -1.154  31.594  34.562  1.00 29.03           C  
ATOM   2511  CG2 ILE A 320      -2.494  33.719  34.406  1.00 29.03           C  
ATOM   2512  CD1 ILE A 320      -1.703  30.984  33.281  1.00 29.03           C  
ATOM   2513  N   TYR A 321      -2.955  33.562  38.469  1.00 29.42           N  
ATOM   2514  CA  TYR A 321      -3.846  34.469  39.219  1.00 29.42           C  
ATOM   2515  C   TYR A 321      -3.105  35.156  40.344  1.00 29.42           C  
ATOM   2516  CB  TYR A 321      -5.043  33.688  39.781  1.00 29.42           C  
ATOM   2517  O   TYR A 321      -3.463  36.281  40.719  1.00 29.42           O  
ATOM   2518  CG  TYR A 321      -6.156  33.469  38.781  1.00 29.42           C  
ATOM   2519  CD1 TYR A 321      -7.059  34.500  38.500  1.00 29.42           C  
ATOM   2520  CD2 TYR A 321      -6.309  32.281  38.125  1.00 29.42           C  
ATOM   2521  CE1 TYR A 321      -8.086  34.312  37.562  1.00 29.42           C  
ATOM   2522  CE2 TYR A 321      -7.336  32.062  37.188  1.00 29.42           C  
ATOM   2523  OH  TYR A 321      -9.234  32.906  36.031  1.00 29.42           O  
ATOM   2524  CZ  TYR A 321      -8.219  33.094  36.938  1.00 29.42           C  
ATOM   2525  N   ASN A 322      -1.806  34.625  40.625  1.00 26.61           N  
ATOM   2526  CA  ASN A 322      -1.169  35.344  41.750  1.00 26.61           C  
ATOM   2527  C   ASN A 322      -0.054  36.281  41.250  1.00 26.61           C  
ATOM   2528  CB  ASN A 322      -0.625  34.344  42.781  1.00 26.61           C  
ATOM   2529  O   ASN A 322       0.714  35.906  40.375  1.00 26.61           O  
ATOM   2530  CG  ASN A 322      -1.471  34.281  44.031  1.00 26.61           C  
ATOM   2531  ND2 ASN A 322      -1.215  33.281  44.875  1.00 26.61           N  
ATOM   2532  OD1 ASN A 322      -2.348  35.125  44.250  1.00 26.61           O  
ATOM   2533  N   GLU A 323      -0.240  37.469  40.844  1.00 34.97           N  
ATOM   2534  CA  GLU A 323       0.529  38.688  40.656  1.00 34.97           C  
ATOM   2535  C   GLU A 323       1.924  38.562  41.250  1.00 34.97           C  
ATOM   2536  CB  GLU A 323      -0.205  39.906  41.250  1.00 34.97           C  
ATOM   2537  O   GLU A 323       2.861  39.219  40.812  1.00 34.97           O  
ATOM   2538  CG  GLU A 323      -1.049  40.656  40.219  1.00 34.97           C  
ATOM   2539  CD  GLU A 323      -1.718  41.875  40.812  1.00 34.97           C  
ATOM   2540  OE1 GLU A 323      -2.465  42.594  40.094  1.00 34.97           O  
ATOM   2541  OE2 GLU A 323      -1.493  42.156  42.031  1.00 34.97           O  
ATOM   2542  N   LYS A 324       2.520  37.375  41.406  1.00 34.47           N  
ATOM   2543  CA  LYS A 324       3.951  37.406  41.688  1.00 34.47           C  
ATOM   2544  C   LYS A 324       4.641  36.125  41.281  1.00 34.47           C  
ATOM   2545  CB  LYS A 324       4.195  37.656  43.188  1.00 34.47           C  
ATOM   2546  O   LYS A 324       4.344  35.031  41.781  1.00 34.47           O  
ATOM   2547  CG  LYS A 324       4.027  39.125  43.594  1.00 34.47           C  
ATOM   2548  CD  LYS A 324       4.535  39.344  45.031  1.00 34.47           C  
ATOM   2549  CE  LYS A 324       4.336  40.812  45.469  1.00 34.47           C  
ATOM   2550  NZ  LYS A 324       4.863  41.031  46.844  1.00 34.47           N  
ATOM   2551  N   SER A 325       4.723  35.688  39.969  1.00 37.03           N  
ATOM   2552  CA  SER A 325       5.680  34.594  39.844  1.00 37.03           C  
ATOM   2553  C   SER A 325       5.977  34.250  38.406  1.00 37.03           C  
ATOM   2554  CB  SER A 325       5.152  33.344  40.562  1.00 37.03           C  
ATOM   2555  O   SER A 325       5.121  34.438  37.531  1.00 37.03           O  
ATOM   2556  OG  SER A 325       3.996  32.844  39.906  1.00 37.03           O  
ATOM   2557  N   SER A 326       7.234  34.625  37.750  1.00 47.16           N  
ATOM   2558  CA  SER A 326       8.406  34.281  36.938  1.00 47.16           C  
ATOM   2559  C   SER A 326       8.266  34.812  35.500  1.00 47.16           C  
ATOM   2560  CB  SER A 326       8.633  32.781  36.938  1.00 47.16           C  
ATOM   2561  O   SER A 326       7.152  35.000  35.031  1.00 47.16           O  
ATOM   2562  OG  SER A 326       7.727  32.156  36.031  1.00 47.16           O  
ATOM   2563  N   THR A 327       9.242  35.625  34.969  1.00 49.91           N  
ATOM   2564  CA  THR A 327       9.555  36.125  33.656  1.00 49.91           C  
ATOM   2565  C   THR A 327       9.039  35.219  32.562  1.00 49.91           C  
ATOM   2566  CB  THR A 327      11.078  36.344  33.469  1.00 49.91           C  
ATOM   2567  O   THR A 327       8.539  35.656  31.531  1.00 49.91           O  
ATOM   2568  CG2 THR A 327      11.508  37.719  34.000  1.00 49.91           C  
ATOM   2569  OG1 THR A 327      11.773  35.344  34.219  1.00 49.91           O  
ATOM   2570  N   SER A 328       8.844  33.781  32.781  1.00 51.47           N  
ATOM   2571  CA  SER A 328       8.406  32.844  31.766  1.00 51.47           C  
ATOM   2572  C   SER A 328       6.891  32.875  31.594  1.00 51.47           C  
ATOM   2573  CB  SER A 328       8.852  31.422  32.125  1.00 51.47           C  
ATOM   2574  O   SER A 328       6.387  32.781  30.469  1.00 51.47           O  
ATOM   2575  OG  SER A 328       8.266  31.000  33.344  1.00 51.47           O  
ATOM   2576  N   GLN A 329       6.133  33.312  32.531  1.00 53.22           N  
ATOM   2577  CA  GLN A 329       4.676  33.375  32.531  1.00 53.22           C  
ATOM   2578  C   GLN A 329       4.164  34.531  31.688  1.00 53.22           C  
ATOM   2579  CB  GLN A 329       4.117  33.438  33.938  1.00 53.22           C  
ATOM   2580  O   GLN A 329       3.223  34.406  30.906  1.00 53.22           O  
ATOM   2581  CG  GLN A 329       4.254  32.156  34.719  1.00 53.22           C  
ATOM   2582  CD  GLN A 329       3.762  32.281  36.156  1.00 53.22           C  
ATOM   2583  NE2 GLN A 329       3.654  31.141  36.844  1.00 53.22           N  
ATOM   2584  OE1 GLN A 329       3.479  33.375  36.625  1.00 53.22           O  
ATOM   2585  N   GLU A 330       4.871  35.781  31.953  1.00 59.06           N  
ATOM   2586  CA  GLU A 330       4.547  36.969  31.172  1.00 59.06           C  
ATOM   2587  C   GLU A 330       4.824  36.750  29.688  1.00 59.06           C  
ATOM   2588  CB  GLU A 330       5.340  38.188  31.688  1.00 59.06           C  
ATOM   2589  O   GLU A 330       4.051  37.188  28.828  1.00 59.06           O  
ATOM   2590  CG  GLU A 330       4.492  39.438  31.891  1.00 59.06           C  
ATOM   2591  CD  GLU A 330       5.258  40.562  32.531  1.00 59.06           C  
ATOM   2592  OE1 GLU A 330       4.672  41.656  32.750  1.00 59.06           O  
ATOM   2593  OE2 GLU A 330       6.453  40.375  32.844  1.00 59.06           O  
ATOM   2594  N   ALA A 331       5.922  36.000  29.453  1.00 63.34           N  
ATOM   2595  CA  ALA A 331       6.285  35.750  28.062  1.00 63.34           C  
ATOM   2596  C   ALA A 331       5.219  34.906  27.359  1.00 63.34           C  
ATOM   2597  CB  ALA A 331       7.641  35.031  27.984  1.00 63.34           C  
ATOM   2598  O   ALA A 331       4.883  35.156  26.203  1.00 63.34           O  
ATOM   2599  N   TRP A 332       4.617  33.844  28.078  1.00 58.41           N  
ATOM   2600  CA  TRP A 332       3.564  33.000  27.516  1.00 58.41           C  
ATOM   2601  C   TRP A 332       2.316  33.812  27.219  1.00 58.41           C  
ATOM   2602  CB  TRP A 332       3.219  31.844  28.453  1.00 58.41           C  
ATOM   2603  O   TRP A 332       1.725  33.688  26.141  1.00 58.41           O  
ATOM   2604  CG  TRP A 332       4.121  30.656  28.328  1.00 58.41           C  
ATOM   2605  CD1 TRP A 332       5.082  30.250  29.203  1.00 58.41           C  
ATOM   2606  CD2 TRP A 332       4.145  29.719  27.250  1.00 58.41           C  
ATOM   2607  CE2 TRP A 332       5.148  28.766  27.547  1.00 58.41           C  
ATOM   2608  CE3 TRP A 332       3.414  29.594  26.062  1.00 58.41           C  
ATOM   2609  NE1 TRP A 332       5.703  29.109  28.734  1.00 58.41           N  
ATOM   2610  CH2 TRP A 332       4.707  27.594  25.531  1.00 58.41           C  
ATOM   2611  CZ2 TRP A 332       5.438  27.703  26.688  1.00 58.41           C  
ATOM   2612  CZ3 TRP A 332       3.705  28.531  25.203  1.00 58.41           C  
ATOM   2613  N   SER A 333       1.876  34.656  28.125  1.00 55.03           N  
ATOM   2614  CA  SER A 333       0.706  35.531  27.953  1.00 55.03           C  
ATOM   2615  C   SER A 333       0.890  36.500  26.797  1.00 55.03           C  
ATOM   2616  CB  SER A 333       0.427  36.312  29.250  1.00 55.03           C  
ATOM   2617  O   SER A 333      -0.009  36.656  25.969  1.00 55.03           O  
ATOM   2618  OG  SER A 333      -0.551  37.312  29.016  1.00 55.03           O  
ATOM   2619  N   LYS A 334       2.096  37.188  26.703  1.00 61.34           N  
ATOM   2620  CA  LYS A 334       2.348  38.188  25.688  1.00 61.34           C  
ATOM   2621  C   LYS A 334       2.420  37.562  24.297  1.00 61.34           C  
ATOM   2622  CB  LYS A 334       3.641  38.938  26.000  1.00 61.34           C  
ATOM   2623  O   LYS A 334       1.859  38.125  23.344  1.00 61.34           O  
ATOM   2624  CG  LYS A 334       3.471  40.094  27.000  1.00 61.34           C  
ATOM   2625  CD  LYS A 334       4.750  40.906  27.125  1.00 61.34           C  
ATOM   2626  CE  LYS A 334       4.594  42.031  28.156  1.00 61.34           C  
ATOM   2627  NZ  LYS A 334       5.852  42.812  28.312  1.00 61.34           N  
ATOM   2628  N   TYR A 335       3.197  36.375  24.266  1.00 63.28           N  
ATOM   2629  CA  TYR A 335       3.281  35.781  22.938  1.00 63.28           C  
ATOM   2630  C   TYR A 335       1.940  35.188  22.516  1.00 63.28           C  
ATOM   2631  CB  TYR A 335       4.359  34.688  22.906  1.00 63.28           C  
ATOM   2632  O   TYR A 335       1.487  35.406  21.391  1.00 63.28           O  
ATOM   2633  CG  TYR A 335       4.453  33.969  21.594  1.00 63.28           C  
ATOM   2634  CD1 TYR A 335       4.094  32.625  21.484  1.00 63.28           C  
ATOM   2635  CD2 TYR A 335       4.906  34.594  20.453  1.00 63.28           C  
ATOM   2636  CE1 TYR A 335       4.184  31.938  20.281  1.00 63.28           C  
ATOM   2637  CE2 TYR A 335       4.996  33.938  19.234  1.00 63.28           C  
ATOM   2638  OH  TYR A 335       4.723  31.938  17.953  1.00 63.28           O  
ATOM   2639  CZ  TYR A 335       4.633  32.594  19.156  1.00 63.28           C  
ATOM   2640  N   CYS A 336       1.149  34.375  23.406  1.00 54.56           N  
ATOM   2641  CA  CYS A 336      -0.056  33.625  23.078  1.00 54.56           C  
ATOM   2642  C   CYS A 336      -1.231  34.531  22.812  1.00 54.56           C  
ATOM   2643  CB  CYS A 336      -0.402  32.656  24.203  1.00 54.56           C  
ATOM   2644  O   CYS A 336      -2.037  34.312  21.922  1.00 54.56           O  
ATOM   2645  SG  CYS A 336       0.756  31.266  24.359  1.00 54.56           S  
ATOM   2646  N   TYR A 337      -1.256  35.719  23.438  1.00 51.59           N  
ATOM   2647  CA  TYR A 337      -2.414  36.594  23.312  1.00 51.59           C  
ATOM   2648  C   TYR A 337      -2.096  37.812  22.453  1.00 51.59           C  
ATOM   2649  CB  TYR A 337      -2.883  37.062  24.703  1.00 51.59           C  
ATOM   2650  O   TYR A 337      -2.949  38.281  21.688  1.00 51.59           O  
ATOM   2651  CG  TYR A 337      -3.523  35.969  25.516  1.00 51.59           C  
ATOM   2652  CD1 TYR A 337      -4.820  35.531  25.250  1.00 51.59           C  
ATOM   2653  CD2 TYR A 337      -2.838  35.344  26.578  1.00 51.59           C  
ATOM   2654  CE1 TYR A 337      -5.414  34.531  26.000  1.00 51.59           C  
ATOM   2655  CE2 TYR A 337      -3.424  34.344  27.328  1.00 51.59           C  
ATOM   2656  OH  TYR A 337      -5.293  32.938  27.781  1.00 51.59           O  
ATOM   2657  CZ  TYR A 337      -4.711  33.938  27.047  1.00 51.59           C  
ATOM   2658  N   GLU A 338      -0.878  38.281  22.438  1.00 61.84           N  
ATOM   2659  CA  GLU A 338      -0.542  39.469  21.703  1.00 61.84           C  
ATOM   2660  C   GLU A 338       0.393  39.188  20.531  1.00 61.84           C  
ATOM   2661  CB  GLU A 338       0.096  40.531  22.625  1.00 61.84           C  
ATOM   2662  O   GLU A 338       0.717  40.062  19.750  1.00 61.84           O  
ATOM   2663  CG  GLU A 338      -0.825  41.000  23.750  1.00 61.84           C  
ATOM   2664  CD  GLU A 338      -0.153  41.969  24.703  1.00 61.84           C  
ATOM   2665  OE1 GLU A 338      -0.768  42.312  25.734  1.00 61.84           O  
ATOM   2666  OE2 GLU A 338       0.999  42.375  24.422  1.00 61.84           O  
ATOM   2667  N   GLN A 339       0.661  37.875  20.375  1.00 60.94           N  
ATOM   2668  CA  GLN A 339       1.580  37.406  19.344  1.00 60.94           C  
ATOM   2669  C   GLN A 339       2.838  38.281  19.312  1.00 60.94           C  
ATOM   2670  CB  GLN A 339       0.896  37.438  17.984  1.00 60.94           C  
ATOM   2671  O   GLN A 339       3.301  38.656  18.234  1.00 60.94           O  
ATOM   2672  CG  GLN A 339      -0.251  36.438  17.859  1.00 60.94           C  
ATOM   2673  CD  GLN A 339       0.210  35.062  17.406  1.00 60.94           C  
ATOM   2674  NE2 GLN A 339      -0.581  34.031  17.719  1.00 60.94           N  
ATOM   2675  OE1 GLN A 339       1.268  34.906  16.781  1.00 60.94           O  
ATOM   2676  N   ASP A 340       3.354  38.750  20.469  1.00 71.19           N  
ATOM   2677  CA  ASP A 340       4.605  39.469  20.609  1.00 71.19           C  
ATOM   2678  C   ASP A 340       5.805  38.594  20.297  1.00 71.19           C  
ATOM   2679  CB  ASP A 340       4.734  40.031  22.031  1.00 71.19           C  
ATOM   2680  O   ASP A 340       6.066  37.594  21.000  1.00 71.19           O  
ATOM   2681  CG  ASP A 340       5.992  40.875  22.219  1.00 71.19           C  
ATOM   2682  OD1 ASP A 340       6.480  41.469  21.234  1.00 71.19           O  
ATOM   2683  OD2 ASP A 340       6.504  40.906  23.359  1.00 71.19           O  
ATOM   2684  N   MET A 341       6.465  38.844  19.266  1.00 73.50           N  
ATOM   2685  CA  MET A 341       7.480  37.969  18.688  1.00 73.50           C  
ATOM   2686  C   MET A 341       8.758  38.000  19.531  1.00 73.50           C  
ATOM   2687  CB  MET A 341       7.801  38.406  17.250  1.00 73.50           C  
ATOM   2688  O   MET A 341       9.508  37.031  19.547  1.00 73.50           O  
ATOM   2689  CG  MET A 341       6.707  38.062  16.250  1.00 73.50           C  
ATOM   2690  SD  MET A 341       6.312  36.281  16.234  1.00 73.50           S  
ATOM   2691  CE  MET A 341       7.723  35.656  15.273  1.00 73.50           C  
ATOM   2692  N   THR A 342       9.023  39.062  20.406  1.00 78.06           N  
ATOM   2693  CA  THR A 342      10.141  39.062  21.344  1.00 78.06           C  
ATOM   2694  C   THR A 342       9.914  38.031  22.453  1.00 78.06           C  
ATOM   2695  CB  THR A 342      10.344  40.438  21.969  1.00 78.06           C  
ATOM   2696  O   THR A 342      10.844  37.312  22.844  1.00 78.06           O  
ATOM   2697  CG2 THR A 342      10.938  41.406  20.969  1.00 78.06           C  
ATOM   2698  OG1 THR A 342       9.086  40.938  22.438  1.00 78.06           O  
ATOM   2699  N   SER A 343       8.641  37.750  22.844  1.00 71.69           N  
ATOM   2700  CA  SER A 343       8.258  36.781  23.875  1.00 71.69           C  
ATOM   2701  C   SER A 343       8.281  35.375  23.344  1.00 71.69           C  
ATOM   2702  CB  SER A 343       6.863  37.125  24.422  1.00 71.69           C  
ATOM   2703  O   SER A 343       8.578  34.438  24.094  1.00 71.69           O  
ATOM   2704  OG  SER A 343       6.852  38.406  25.031  1.00 71.69           O  
ATOM   2705  N   PHE A 344       8.000  35.312  21.969  1.00 77.56           N  
ATOM   2706  CA  PHE A 344       8.133  34.000  21.328  1.00 77.56           C  
ATOM   2707  C   PHE A 344       9.586  33.531  21.359  1.00 77.56           C  
ATOM   2708  CB  PHE A 344       7.637  34.062  19.875  1.00 77.56           C  
ATOM   2709  O   PHE A 344       9.859  32.375  21.688  1.00 77.56           O  
ATOM   2710  CG  PHE A 344       8.008  32.844  19.062  1.00 77.56           C  
ATOM   2711  CD1 PHE A 344       9.016  32.906  18.109  1.00 77.56           C  
ATOM   2712  CD2 PHE A 344       7.359  31.641  19.266  1.00 77.56           C  
ATOM   2713  CE1 PHE A 344       9.359  31.797  17.359  1.00 77.56           C  
ATOM   2714  CE2 PHE A 344       7.699  30.516  18.516  1.00 77.56           C  
ATOM   2715  CZ  PHE A 344       8.703  30.594  17.562  1.00 77.56           C  
ATOM   2716  N   SER A 345      10.547  34.438  20.969  1.00 77.31           N  
ATOM   2717  CA  SER A 345      11.953  34.062  20.969  1.00 77.31           C  
ATOM   2718  C   SER A 345      12.414  33.625  22.344  1.00 77.31           C  
ATOM   2719  CB  SER A 345      12.828  35.219  20.484  1.00 77.31           C  
ATOM   2720  O   SER A 345      13.141  32.625  22.469  1.00 77.31           O  
ATOM   2721  OG  SER A 345      12.648  36.344  21.312  1.00 77.31           O  
ATOM   2722  N   GLU A 346      11.883  34.250  23.422  1.00 76.12           N  
ATOM   2723  CA  GLU A 346      12.188  33.906  24.797  1.00 76.12           C  
ATOM   2724  C   GLU A 346      11.602  32.531  25.172  1.00 76.12           C  
ATOM   2725  CB  GLU A 346      11.664  34.969  25.766  1.00 76.12           C  
ATOM   2726  O   GLU A 346      12.273  31.719  25.781  1.00 76.12           O  
ATOM   2727  CG  GLU A 346      12.227  34.875  27.172  1.00 76.12           C  
ATOM   2728  CD  GLU A 346      11.789  36.000  28.078  1.00 76.12           C  
ATOM   2729  OE1 GLU A 346      12.062  35.938  29.297  1.00 76.12           O  
ATOM   2730  OE2 GLU A 346      11.172  36.969  27.562  1.00 76.12           O  
ATOM   2731  N   LEU A 347      10.383  32.219  24.641  1.00 67.94           N  
ATOM   2732  CA  LEU A 347       9.664  30.969  24.953  1.00 67.94           C  
ATOM   2733  C   LEU A 347      10.242  29.797  24.156  1.00 67.94           C  
ATOM   2734  CB  LEU A 347       8.172  31.125  24.656  1.00 67.94           C  
ATOM   2735  O   LEU A 347      10.367  28.688  24.688  1.00 67.94           O  
ATOM   2736  CG  LEU A 347       7.367  31.969  25.656  1.00 67.94           C  
ATOM   2737  CD1 LEU A 347       5.988  32.281  25.078  1.00 67.94           C  
ATOM   2738  CD2 LEU A 347       7.238  31.234  26.984  1.00 67.94           C  
ATOM   2739  N   SER A 348      10.539  30.203  22.984  1.00 76.38           N  
ATOM   2740  CA  SER A 348      11.148  29.156  22.156  1.00 76.38           C  
ATOM   2741  C   SER A 348      12.500  28.734  22.703  1.00 76.38           C  
ATOM   2742  CB  SER A 348      11.312  29.656  20.719  1.00 76.38           C  
ATOM   2743  O   SER A 348      12.820  27.547  22.734  1.00 76.38           O  
ATOM   2744  OG  SER A 348      11.984  28.688  19.922  1.00 76.38           O  
ATOM   2745  N   SER A 349      13.312  29.688  23.188  1.00 77.06           N  
ATOM   2746  CA  SER A 349      14.602  29.359  23.797  1.00 77.06           C  
ATOM   2747  C   SER A 349      14.414  28.641  25.125  1.00 77.06           C  
ATOM   2748  CB  SER A 349      15.430  30.625  24.016  1.00 77.06           C  
ATOM   2749  O   SER A 349      15.102  27.641  25.391  1.00 77.06           O  
ATOM   2750  OG  SER A 349      16.594  30.344  24.766  1.00 77.06           O  
ATOM   2751  N   TYR A 350      13.383  29.016  25.922  1.00 70.06           N  
ATOM   2752  CA  TYR A 350      13.125  28.438  27.234  1.00 70.06           C  
ATOM   2753  C   TYR A 350      12.602  27.000  27.109  1.00 70.06           C  
ATOM   2754  CB  TYR A 350      12.117  29.281  28.016  1.00 70.06           C  
ATOM   2755  O   TYR A 350      13.070  26.094  27.797  1.00 70.06           O  
ATOM   2756  CG  TYR A 350      11.734  28.703  29.344  1.00 70.06           C  
ATOM   2757  CD1 TYR A 350      10.461  28.172  29.562  1.00 70.06           C  
ATOM   2758  CD2 TYR A 350      12.641  28.688  30.406  1.00 70.06           C  
ATOM   2759  CE1 TYR A 350      10.102  27.641  30.797  1.00 70.06           C  
ATOM   2760  CE2 TYR A 350      12.297  28.156  31.641  1.00 70.06           C  
ATOM   2761  OH  TYR A 350      10.672  27.109  33.062  1.00 70.06           O  
ATOM   2762  CZ  TYR A 350      11.023  27.641  31.828  1.00 70.06           C  
ATOM   2763  N   MET A 351      11.703  26.750  26.031  1.00 63.97           N  
ATOM   2764  CA  MET A 351      11.062  25.453  25.875  1.00 63.97           C  
ATOM   2765  C   MET A 351      11.875  24.562  24.938  1.00 63.97           C  
ATOM   2766  CB  MET A 351       9.641  25.609  25.344  1.00 63.97           C  
ATOM   2767  O   MET A 351      11.648  23.344  24.875  1.00 63.97           O  
ATOM   2768  CG  MET A 351       8.672  26.219  26.344  1.00 63.97           C  
ATOM   2769  SD  MET A 351       8.344  25.109  27.766  1.00 63.97           S  
ATOM   2770  CE  MET A 351       7.270  23.875  26.969  1.00 63.97           C  
ATOM   2771  N   GLU A 352      12.898  25.281  24.375  1.00 61.59           N  
ATOM   2772  CA  GLU A 352      13.648  24.625  23.312  1.00 61.59           C  
ATOM   2773  C   GLU A 352      12.711  23.984  22.297  1.00 61.59           C  
ATOM   2774  CB  GLU A 352      14.609  23.594  23.891  1.00 61.59           C  
ATOM   2775  O   GLU A 352      12.852  22.797  22.000  1.00 61.59           O  
ATOM   2776  CG  GLU A 352      15.711  24.188  24.766  1.00 61.59           C  
ATOM   2777  CD  GLU A 352      16.656  23.141  25.328  1.00 61.59           C  
ATOM   2778  OE1 GLU A 352      17.547  23.500  26.141  1.00 61.59           O  
ATOM   2779  OE2 GLU A 352      16.500  21.953  24.984  1.00 61.59           O  
ATOM   2780  N   ALA A 353      11.695  24.562  21.922  1.00 64.00           N  
ATOM   2781  CA  ALA A 353      10.680  24.047  21.016  1.00 64.00           C  
ATOM   2782  C   ALA A 353      10.453  24.984  19.844  1.00 64.00           C  
ATOM   2783  CB  ALA A 353       9.375  23.797  21.766  1.00 64.00           C  
ATOM   2784  O   ALA A 353      10.719  26.188  19.938  1.00 64.00           O  
ATOM   2785  N   ASP A 354       9.953  24.391  18.672  1.00 62.53           N  
ATOM   2786  CA  ASP A 354       9.703  25.203  17.484  1.00 62.53           C  
ATOM   2787  C   ASP A 354       8.359  25.922  17.578  1.00 62.53           C  
ATOM   2788  CB  ASP A 354       9.750  24.344  16.219  1.00 62.53           C  
ATOM   2789  O   ASP A 354       7.617  25.734  18.547  1.00 62.53           O  
ATOM   2790  CG  ASP A 354       8.664  23.281  16.188  1.00 62.53           C  
ATOM   2791  OD1 ASP A 354       7.742  23.312  17.031  1.00 62.53           O  
ATOM   2792  OD2 ASP A 354       8.734  22.391  15.312  1.00 62.53           O  
ATOM   2793  N   GLN A 355       8.016  26.766  16.797  1.00 65.00           N  
ATOM   2794  CA  GLN A 355       6.871  27.672  16.797  1.00 65.00           C  
ATOM   2795  C   GLN A 355       5.559  26.891  16.750  1.00 65.00           C  
ATOM   2796  CB  GLN A 355       6.957  28.625  15.602  1.00 65.00           C  
ATOM   2797  O   GLN A 355       4.590  27.266  17.406  1.00 65.00           O  
ATOM   2798  CG  GLN A 355       5.887  29.719  15.617  1.00 65.00           C  
ATOM   2799  CD  GLN A 355       6.125  30.781  14.562  1.00 65.00           C  
ATOM   2800  NE2 GLN A 355       5.258  31.781  14.531  1.00 65.00           N  
ATOM   2801  OE1 GLN A 355       7.082  30.703  13.781  1.00 65.00           O  
ATOM   2802  N   THR A 356       5.578  25.750  16.016  1.00 56.06           N  
ATOM   2803  CA  THR A 356       4.359  24.953  15.906  1.00 56.06           C  
ATOM   2804  C   THR A 356       3.965  24.375  17.266  1.00 56.06           C  
ATOM   2805  CB  THR A 356       4.535  23.812  14.891  1.00 56.06           C  
ATOM   2806  O   THR A 356       2.791  24.406  17.641  1.00 56.06           O  
ATOM   2807  CG2 THR A 356       3.301  23.672  14.000  1.00 56.06           C  
ATOM   2808  OG1 THR A 356       5.672  24.078  14.062  1.00 56.06           O  
ATOM   2809  N   THR A 357       5.055  23.922  17.938  1.00 56.16           N  
ATOM   2810  CA  THR A 357       4.832  23.344  19.266  1.00 56.16           C  
ATOM   2811  C   THR A 357       4.363  24.406  20.250  1.00 56.16           C  
ATOM   2812  CB  THR A 357       6.109  22.672  19.797  1.00 56.16           C  
ATOM   2813  O   THR A 357       3.402  24.203  20.984  1.00 56.16           O  
ATOM   2814  CG2 THR A 357       5.852  21.984  21.125  1.00 56.16           C  
ATOM   2815  OG1 THR A 357       6.566  21.703  18.844  1.00 56.16           O  
ATOM   2816  N   ILE A 358       5.051  25.609  20.172  1.00 56.88           N  
ATOM   2817  CA  ILE A 358       4.707  26.719  21.062  1.00 56.88           C  
ATOM   2818  C   ILE A 358       3.322  27.250  20.719  1.00 56.88           C  
ATOM   2819  CB  ILE A 358       5.758  27.844  21.016  1.00 56.88           C  
ATOM   2820  O   ILE A 358       2.518  27.547  21.609  1.00 56.88           O  
ATOM   2821  CG1 ILE A 358       7.094  27.359  21.594  1.00 56.88           C  
ATOM   2822  CG2 ILE A 358       5.254  29.094  21.750  1.00 56.88           C  
ATOM   2823  CD1 ILE A 358       8.008  28.484  22.047  1.00 56.88           C  
ATOM   2824  N   ASP A 359       2.871  27.250  19.391  1.00 57.28           N  
ATOM   2825  CA  ASP A 359       1.548  27.688  18.953  1.00 57.28           C  
ATOM   2826  C   ASP A 359       0.469  26.719  19.438  1.00 57.28           C  
ATOM   2827  CB  ASP A 359       1.502  27.797  17.422  1.00 57.28           C  
ATOM   2828  O   ASP A 359      -0.610  27.141  19.859  1.00 57.28           O  
ATOM   2829  CG  ASP A 359       2.236  29.031  16.906  1.00 57.28           C  
ATOM   2830  OD1 ASP A 359       2.562  29.922  17.703  1.00 57.28           O  
ATOM   2831  OD2 ASP A 359       2.488  29.094  15.680  1.00 57.28           O  
ATOM   2832  N   SER A 360       0.835  25.438  19.344  1.00 50.09           N  
ATOM   2833  CA  SER A 360      -0.104  24.422  19.812  1.00 50.09           C  
ATOM   2834  C   SER A 360      -0.334  24.547  21.328  1.00 50.09           C  
ATOM   2835  CB  SER A 360       0.405  23.031  19.469  1.00 50.09           C  
ATOM   2836  O   SER A 360      -1.469  24.438  21.797  1.00 50.09           O  
ATOM   2837  OG  SER A 360       0.424  22.828  18.062  1.00 50.09           O  
ATOM   2838  N   LEU A 361       0.875  24.875  21.969  1.00 51.31           N  
ATOM   2839  CA  LEU A 361       0.788  25.016  23.422  1.00 51.31           C  
ATOM   2840  C   LEU A 361       0.001  26.266  23.797  1.00 51.31           C  
ATOM   2841  CB  LEU A 361       2.188  25.062  24.031  1.00 51.31           C  
ATOM   2842  O   LEU A 361      -0.777  26.234  24.750  1.00 51.31           O  
ATOM   2843  CG  LEU A 361       2.959  23.750  24.078  1.00 51.31           C  
ATOM   2844  CD1 LEU A 361       4.418  24.000  24.453  1.00 51.31           C  
ATOM   2845  CD2 LEU A 361       2.311  22.781  25.062  1.00 51.31           C  
ATOM   2846  N   CYS A 362       0.193  27.406  23.000  1.00 49.19           N  
ATOM   2847  CA  CYS A 362      -0.570  28.625  23.203  1.00 49.19           C  
ATOM   2848  C   CYS A 362      -2.059  28.391  22.984  1.00 49.19           C  
ATOM   2849  CB  CYS A 362      -0.072  29.734  22.281  1.00 49.19           C  
ATOM   2850  O   CYS A 362      -2.896  28.906  23.719  1.00 49.19           O  
ATOM   2851  SG  CYS A 362       1.368  30.625  22.922  1.00 49.19           S  
ATOM   2852  N   GLY A 363      -2.316  27.547  21.938  1.00 44.00           N  
ATOM   2853  CA  GLY A 363      -3.695  27.141  21.719  1.00 44.00           C  
ATOM   2854  C   GLY A 363      -4.328  26.484  22.922  1.00 44.00           C  
ATOM   2855  O   GLY A 363      -5.469  26.781  23.281  1.00 44.00           O  
ATOM   2856  N   TRP A 364      -3.406  25.750  23.516  1.00 41.62           N  
ATOM   2857  CA  TRP A 364      -3.877  25.062  24.719  1.00 41.62           C  
ATOM   2858  C   TRP A 364      -4.027  26.047  25.875  1.00 41.62           C  
ATOM   2859  CB  TRP A 364      -2.914  23.938  25.109  1.00 41.62           C  
ATOM   2860  O   TRP A 364      -5.035  26.016  26.594  1.00 41.62           O  
ATOM   2861  CG  TRP A 364      -3.402  23.078  26.234  1.00 41.62           C  
ATOM   2862  CD1 TRP A 364      -4.309  22.062  26.156  1.00 41.62           C  
ATOM   2863  CD2 TRP A 364      -3.012  23.172  27.609  1.00 41.62           C  
ATOM   2864  CE2 TRP A 364      -3.723  22.172  28.312  1.00 41.62           C  
ATOM   2865  CE3 TRP A 364      -2.131  24.000  28.312  1.00 41.62           C  
ATOM   2866  NE1 TRP A 364      -4.504  21.516  27.406  1.00 41.62           N  
ATOM   2867  CH2 TRP A 364      -2.707  22.812  30.359  1.00 41.62           C  
ATOM   2868  CZ2 TRP A 364      -3.576  21.984  29.688  1.00 41.62           C  
ATOM   2869  CZ3 TRP A 364      -1.986  23.812  29.688  1.00 41.62           C  
ATOM   2870  N   LEU A 365      -2.902  26.969  26.141  1.00 40.44           N  
ATOM   2871  CA  LEU A 365      -2.836  27.875  27.281  1.00 40.44           C  
ATOM   2872  C   LEU A 365      -3.920  28.953  27.188  1.00 40.44           C  
ATOM   2873  CB  LEU A 365      -1.458  28.547  27.359  1.00 40.44           C  
ATOM   2874  O   LEU A 365      -4.508  29.344  28.203  1.00 40.44           O  
ATOM   2875  CG  LEU A 365      -0.358  27.734  28.047  1.00 40.44           C  
ATOM   2876  CD1 LEU A 365       1.017  28.266  27.656  1.00 40.44           C  
ATOM   2877  CD2 LEU A 365      -0.538  27.781  29.562  1.00 40.44           C  
ATOM   2878  N   ILE A 366      -4.113  29.547  25.953  1.00 39.22           N  
ATOM   2879  CA  ILE A 366      -5.129  30.562  25.703  1.00 39.22           C  
ATOM   2880  C   ILE A 366      -6.516  29.984  26.000  1.00 39.22           C  
ATOM   2881  CB  ILE A 366      -5.059  31.094  24.266  1.00 39.22           C  
ATOM   2882  O   ILE A 366      -7.395  30.703  26.484  1.00 39.22           O  
ATOM   2883  CG1 ILE A 366      -3.768  31.891  24.047  1.00 39.22           C  
ATOM   2884  CG2 ILE A 366      -6.289  31.938  23.938  1.00 39.22           C  
ATOM   2885  CD1 ILE A 366      -3.520  32.312  22.594  1.00 39.22           C  
ATOM   2886  N   MET A 367      -6.543  28.750  26.000  1.00 32.28           N  
ATOM   2887  CA  MET A 367      -7.750  28.000  26.328  1.00 32.28           C  
ATOM   2888  C   MET A 367      -7.988  28.000  27.844  1.00 32.28           C  
ATOM   2889  CB  MET A 367      -7.656  26.562  25.812  1.00 32.28           C  
ATOM   2890  O   MET A 367      -9.125  27.844  28.297  1.00 32.28           O  
ATOM   2891  CG  MET A 367      -7.930  26.438  24.328  1.00 32.28           C  
ATOM   2892  SD  MET A 367      -8.359  24.719  23.844  1.00 32.28           S  
ATOM   2893  CE  MET A 367      -9.750  25.031  22.719  1.00 32.28           C  
ATOM   2894  N   VAL A 368      -7.066  28.578  28.594  1.00 31.12           N  
ATOM   2895  CA  VAL A 368      -7.125  28.547  30.047  1.00 31.12           C  
ATOM   2896  C   VAL A 368      -7.316  29.953  30.594  1.00 31.12           C  
ATOM   2897  CB  VAL A 368      -5.852  27.922  30.656  1.00 31.12           C  
ATOM   2898  O   VAL A 368      -7.727  30.141  31.750  1.00 31.12           O  
ATOM   2899  CG1 VAL A 368      -6.016  27.703  32.156  1.00 31.12           C  
ATOM   2900  CG2 VAL A 368      -5.523  26.594  29.953  1.00 31.12           C  
ATOM   2901  N   ASP A 369      -7.289  31.062  29.812  1.00 29.30           N  
ATOM   2902  CA  ASP A 369      -7.344  32.438  30.344  1.00 29.30           C  
ATOM   2903  C   ASP A 369      -8.703  33.062  30.062  1.00 29.30           C  
ATOM   2904  CB  ASP A 369      -6.223  33.281  29.734  1.00 29.30           C  
ATOM   2905  O   ASP A 369      -9.125  33.156  28.906  1.00 29.30           O  
ATOM   2906  CG  ASP A 369      -6.098  34.625  30.391  1.00 29.30           C  
ATOM   2907  OD1 ASP A 369      -6.895  34.969  31.312  1.00 29.30           O  
ATOM   2908  OD2 ASP A 369      -5.199  35.406  30.000  1.00 29.30           O  
ATOM   2909  N   GLU A 370      -9.539  33.375  31.078  1.00 30.20           N  
ATOM   2910  CA  GLU A 370     -10.891  33.719  31.531  1.00 30.20           C  
ATOM   2911  C   GLU A 370     -11.211  35.188  31.312  1.00 30.20           C  
ATOM   2912  CB  GLU A 370     -11.047  33.344  33.031  1.00 30.20           C  
ATOM   2913  O   GLU A 370     -12.336  35.531  30.938  1.00 30.20           O  
ATOM   2914  CG  GLU A 370     -11.578  31.953  33.281  1.00 30.20           C  
ATOM   2915  CD  GLU A 370     -11.898  31.688  34.719  1.00 30.20           C  
ATOM   2916  OE1 GLU A 370     -12.375  30.562  35.062  1.00 30.20           O  
ATOM   2917  OE2 GLU A 370     -11.664  32.594  35.562  1.00 30.20           O  
ATOM   2918  N   THR A 371     -10.125  36.156  31.156  1.00 28.83           N  
ATOM   2919  CA  THR A 371     -10.594  37.531  31.266  1.00 28.83           C  
ATOM   2920  C   THR A 371     -10.453  38.250  29.938  1.00 28.83           C  
ATOM   2921  CB  THR A 371      -9.812  38.312  32.344  1.00 28.83           C  
ATOM   2922  O   THR A 371     -11.258  39.156  29.625  1.00 28.83           O  
ATOM   2923  CG2 THR A 371     -10.320  37.938  33.750  1.00 28.83           C  
ATOM   2924  OG1 THR A 371      -8.422  37.969  32.281  1.00 28.83           O  
ATOM   2925  N   ARG A 372     -10.398  37.562  28.766  1.00 28.16           N  
ATOM   2926  CA  ARG A 372     -10.531  38.438  27.609  1.00 28.16           C  
ATOM   2927  C   ARG A 372     -11.172  37.688  26.438  1.00 28.16           C  
ATOM   2928  CB  ARG A 372      -9.164  38.969  27.203  1.00 28.16           C  
ATOM   2929  O   ARG A 372     -11.273  38.250  25.344  1.00 28.16           O  
ATOM   2930  CG  ARG A 372      -8.648  40.094  28.109  1.00 28.16           C  
ATOM   2931  CD  ARG A 372      -7.535  40.875  27.438  1.00 28.16           C  
ATOM   2932  NE  ARG A 372      -7.230  42.125  28.172  1.00 28.16           N  
ATOM   2933  NH1 ARG A 372      -5.527  42.781  26.766  1.00 28.16           N  
ATOM   2934  NH2 ARG A 372      -6.094  44.062  28.594  1.00 28.16           N  
ATOM   2935  CZ  ARG A 372      -6.285  42.969  27.844  1.00 28.16           C  
ATOM   2936  N   VAL A 373     -11.828  36.438  26.578  1.00 32.25           N  
ATOM   2937  CA  VAL A 373     -12.562  35.688  25.562  1.00 32.25           C  
ATOM   2938  C   VAL A 373     -13.750  36.531  25.078  1.00 32.25           C  
ATOM   2939  CB  VAL A 373     -13.055  34.344  26.125  1.00 32.25           C  
ATOM   2940  O   VAL A 373     -14.039  36.562  23.875  1.00 32.25           O  
ATOM   2941  CG1 VAL A 373     -14.008  33.656  25.141  1.00 32.25           C  
ATOM   2942  CG2 VAL A 373     -11.867  33.438  26.438  1.00 32.25           C  
ATOM   2943  N   SER A 374     -14.219  37.469  25.938  1.00 32.38           N  
ATOM   2944  CA  SER A 374     -15.297  38.375  25.562  1.00 32.38           C  
ATOM   2945  C   SER A 374     -14.797  39.469  24.672  1.00 32.38           C  
ATOM   2946  CB  SER A 374     -15.953  38.938  26.812  1.00 32.38           C  
ATOM   2947  O   SER A 374     -15.453  39.844  23.688  1.00 32.38           O  
ATOM   2948  OG  SER A 374     -16.828  40.000  26.469  1.00 32.38           O  
ATOM   2949  N   ASP A 375     -13.477  39.844  24.828  1.00 31.23           N  
ATOM   2950  CA  ASP A 375     -12.922  40.906  24.000  1.00 31.23           C  
ATOM   2951  C   ASP A 375     -12.500  40.375  22.641  1.00 31.23           C  
ATOM   2952  CB  ASP A 375     -11.734  41.562  24.703  1.00 31.23           C  
ATOM   2953  O   ASP A 375     -12.648  41.062  21.625  1.00 31.23           O  
ATOM   2954  CG  ASP A 375     -12.148  42.469  25.859  1.00 31.23           C  
ATOM   2955  OD1 ASP A 375     -13.344  42.844  25.938  1.00 31.23           O  
ATOM   2956  OD2 ASP A 375     -11.281  42.781  26.688  1.00 31.23           O  
ATOM   2957  N   PHE A 376     -12.141  38.969  22.625  1.00 32.03           N  
ATOM   2958  CA  PHE A 376     -11.719  38.281  21.406  1.00 32.03           C  
ATOM   2959  C   PHE A 376     -12.898  38.125  20.453  1.00 32.03           C  
ATOM   2960  CB  PHE A 376     -11.102  36.906  21.734  1.00 32.03           C  
ATOM   2961  O   PHE A 376     -12.766  38.344  19.250  1.00 32.03           O  
ATOM   2962  CG  PHE A 376     -10.648  36.156  20.516  1.00 32.03           C  
ATOM   2963  CD1 PHE A 376     -11.461  35.188  19.938  1.00 32.03           C  
ATOM   2964  CD2 PHE A 376      -9.398  36.406  19.953  1.00 32.03           C  
ATOM   2965  CE1 PHE A 376     -11.039  34.469  18.812  1.00 32.03           C  
ATOM   2966  CE2 PHE A 376      -8.977  35.688  18.828  1.00 32.03           C  
ATOM   2967  CZ  PHE A 376      -9.797  34.750  18.266  1.00 32.03           C  
ATOM   2968  N   ILE A 377     -14.102  37.875  20.969  1.00 29.50           N  
ATOM   2969  CA  ILE A 377     -15.305  37.656  20.172  1.00 29.50           C  
ATOM   2970  C   ILE A 377     -15.828  39.000  19.656  1.00 29.50           C  
ATOM   2971  CB  ILE A 377     -16.391  36.938  20.984  1.00 29.50           C  
ATOM   2972  O   ILE A 377     -16.219  39.125  18.500  1.00 29.50           O  
ATOM   2973  CG1 ILE A 377     -15.945  35.531  21.344  1.00 29.50           C  
ATOM   2974  CG2 ILE A 377     -17.719  36.906  20.219  1.00 29.50           C  
ATOM   2975  CD1 ILE A 377     -16.938  34.750  22.203  1.00 29.50           C  
ATOM   2976  N   VAL A 378     -15.578  40.062  20.438  1.00 30.72           N  
ATOM   2977  CA  VAL A 378     -15.953  41.406  20.016  1.00 30.72           C  
ATOM   2978  C   VAL A 378     -14.969  41.906  18.953  1.00 30.72           C  
ATOM   2979  CB  VAL A 378     -16.000  42.375  21.203  1.00 30.72           C  
ATOM   2980  O   VAL A 378     -15.375  42.469  17.938  1.00 30.72           O  
ATOM   2981  CG1 VAL A 378     -16.234  43.812  20.734  1.00 30.72           C  
ATOM   2982  CG2 VAL A 378     -17.094  41.969  22.188  1.00 30.72           C  
ATOM   2983  N   TRP A 379     -13.664  41.500  19.031  1.00 29.73           N  
ATOM   2984  CA  TRP A 379     -12.609  42.031  18.156  1.00 29.73           C  
ATOM   2985  C   TRP A 379     -12.586  41.281  16.828  1.00 29.73           C  
ATOM   2986  CB  TRP A 379     -11.242  41.906  18.844  1.00 29.73           C  
ATOM   2987  O   TRP A 379     -12.461  41.875  15.766  1.00 29.73           O  
ATOM   2988  CG  TRP A 379     -10.117  42.500  18.047  1.00 29.73           C  
ATOM   2989  CD1 TRP A 379      -9.281  41.844  17.188  1.00 29.73           C  
ATOM   2990  CD2 TRP A 379      -9.711  43.875  18.031  1.00 29.73           C  
ATOM   2991  CE2 TRP A 379      -8.609  43.969  17.141  1.00 29.73           C  
ATOM   2992  CE3 TRP A 379     -10.164  45.031  18.688  1.00 29.73           C  
ATOM   2993  NE1 TRP A 379      -8.375  42.719  16.656  1.00 29.73           N  
ATOM   2994  CH2 TRP A 379      -8.422  46.312  17.547  1.00 29.73           C  
ATOM   2995  CZ2 TRP A 379      -7.961  45.188  16.891  1.00 29.73           C  
ATOM   2996  CZ3 TRP A 379      -9.508  46.250  18.438  1.00 29.73           C  
ATOM   2997  N   ASN A 380     -12.984  39.844  16.844  1.00 29.52           N  
ATOM   2998  CA  ASN A 380     -12.844  39.094  15.594  1.00 29.52           C  
ATOM   2999  C   ASN A 380     -14.172  39.000  14.852  1.00 29.52           C  
ATOM   3000  CB  ASN A 380     -12.281  37.719  15.883  1.00 29.52           C  
ATOM   3001  O   ASN A 380     -14.195  38.938  13.625  1.00 29.52           O  
ATOM   3002  CG  ASN A 380     -10.766  37.688  15.938  1.00 29.52           C  
ATOM   3003  ND2 ASN A 380     -10.211  36.906  16.859  1.00 29.52           N  
ATOM   3004  OD1 ASN A 380     -10.094  38.375  15.156  1.00 29.52           O  
ATOM   3005  N   TYR A 381     -15.180  39.188  15.672  1.00 34.03           N  
ATOM   3006  CA  TYR A 381     -16.422  38.938  14.961  1.00 34.03           C  
ATOM   3007  C   TYR A 381     -17.375  40.125  15.055  1.00 34.03           C  
ATOM   3008  CB  TYR A 381     -17.094  37.688  15.516  1.00 34.03           C  
ATOM   3009  O   TYR A 381     -18.469  40.094  14.492  1.00 34.03           O  
ATOM   3010  CG  TYR A 381     -16.312  36.406  15.289  1.00 34.03           C  
ATOM   3011  CD1 TYR A 381     -16.312  35.781  14.055  1.00 34.03           C  
ATOM   3012  CD2 TYR A 381     -15.555  35.844  16.312  1.00 34.03           C  
ATOM   3013  CE1 TYR A 381     -15.586  34.594  13.844  1.00 34.03           C  
ATOM   3014  CE2 TYR A 381     -14.828  34.688  16.125  1.00 34.03           C  
ATOM   3015  OH  TYR A 381     -14.125  32.906  14.688  1.00 34.03           O  
ATOM   3016  CZ  TYR A 381     -14.852  34.062  14.883  1.00 34.03           C  
ATOM   3017  N   GLY A 382     -16.875  41.312  15.539  1.00 26.92           N  
ATOM   3018  CA  GLY A 382     -17.578  42.594  15.531  1.00 26.92           C  
ATOM   3019  C   GLY A 382     -18.969  42.500  16.109  1.00 26.92           C  
ATOM   3020  O   GLY A 382     -19.812  43.375  15.820  1.00 26.92           O  
ATOM   3021  N   ILE A 383     -19.344  41.594  16.953  1.00 30.62           N  
ATOM   3022  CA  ILE A 383     -20.656  41.375  17.547  1.00 30.62           C  
ATOM   3023  C   ILE A 383     -20.672  41.938  18.969  1.00 30.62           C  
ATOM   3024  CB  ILE A 383     -21.031  39.875  17.562  1.00 30.62           C  
ATOM   3025  O   ILE A 383     -19.922  41.469  19.844  1.00 30.62           O  
ATOM   3026  CG1 ILE A 383     -20.969  39.281  16.156  1.00 30.62           C  
ATOM   3027  CG2 ILE A 383     -22.406  39.656  18.188  1.00 30.62           C  
ATOM   3028  CD1 ILE A 383     -21.188  37.781  16.094  1.00 30.62           C  
ATOM   3029  N   GLU A 384     -21.125  43.188  19.141  1.00 32.19           N  
ATOM   3030  CA  GLU A 384     -21.062  44.062  20.312  1.00 32.19           C  
ATOM   3031  C   GLU A 384     -22.188  43.719  21.297  1.00 32.19           C  
ATOM   3032  CB  GLU A 384     -21.156  45.531  19.922  1.00 32.19           C  
ATOM   3033  O   GLU A 384     -21.984  43.750  22.516  1.00 32.19           O  
ATOM   3034  CG  GLU A 384     -19.812  46.156  19.578  1.00 32.19           C  
ATOM   3035  CD  GLU A 384     -19.906  47.656  19.312  1.00 32.19           C  
ATOM   3036  OE1 GLU A 384     -18.859  48.281  19.031  1.00 32.19           O  
ATOM   3037  OE2 GLU A 384     -21.031  48.188  19.375  1.00 32.19           O  
ATOM   3038  N   HIS A 385     -23.375  42.969  20.766  1.00 32.97           N  
ATOM   3039  CA  HIS A 385     -24.531  42.688  21.609  1.00 32.97           C  
ATOM   3040  C   HIS A 385     -25.312  41.500  21.078  1.00 32.97           C  
ATOM   3041  CB  HIS A 385     -25.438  43.906  21.688  1.00 32.97           C  
ATOM   3042  O   HIS A 385     -25.516  41.375  19.859  1.00 32.97           O  
ATOM   3043  CG  HIS A 385     -24.781  45.125  22.281  1.00 32.97           C  
ATOM   3044  CD2 HIS A 385     -24.453  46.312  21.750  1.00 32.97           C  
ATOM   3045  ND1 HIS A 385     -24.359  45.156  23.594  1.00 32.97           N  
ATOM   3046  CE1 HIS A 385     -23.797  46.344  23.844  1.00 32.97           C  
ATOM   3047  NE2 HIS A 385     -23.859  47.062  22.734  1.00 32.97           N  
ATOM   3048  N   VAL A 386     -25.375  40.344  21.734  1.00 28.28           N  
ATOM   3049  CA  VAL A 386     -26.031  39.031  21.562  1.00 28.28           C  
ATOM   3050  C   VAL A 386     -27.484  39.250  21.141  1.00 28.28           C  
ATOM   3051  CB  VAL A 386     -25.953  38.188  22.859  1.00 28.28           C  
ATOM   3052  O   VAL A 386     -28.078  38.375  20.516  1.00 28.28           O  
ATOM   3053  CG1 VAL A 386     -26.672  36.844  22.672  1.00 28.28           C  
ATOM   3054  CG2 VAL A 386     -24.500  37.969  23.281  1.00 28.28           C  
ATOM   3055  N   SER A 387     -28.031  40.594  21.156  1.00 29.36           N  
ATOM   3056  CA  SER A 387     -29.391  40.906  20.750  1.00 29.36           C  
ATOM   3057  C   SER A 387     -29.516  41.000  19.234  1.00 29.36           C  
ATOM   3058  CB  SER A 387     -29.844  42.219  21.391  1.00 29.36           C  
ATOM   3059  O   SER A 387     -30.625  41.000  18.703  1.00 29.36           O  
ATOM   3060  OG  SER A 387     -29.016  43.281  20.969  1.00 29.36           O  
ATOM   3061  N   GLU A 388     -28.469  40.875  18.422  1.00 25.80           N  
ATOM   3062  CA  GLU A 388     -28.531  41.031  16.969  1.00 25.80           C  
ATOM   3063  C   GLU A 388     -28.750  39.688  16.297  1.00 25.80           C  
ATOM   3064  CB  GLU A 388     -27.266  41.688  16.438  1.00 25.80           C  
ATOM   3065  O   GLU A 388     -29.094  39.625  15.109  1.00 25.80           O  
ATOM   3066  CG  GLU A 388     -27.219  43.188  16.672  1.00 25.80           C  
ATOM   3067  CD  GLU A 388     -26.000  43.844  16.031  1.00 25.80           C  
ATOM   3068  OE1 GLU A 388     -25.859  45.094  16.172  1.00 25.80           O  
ATOM   3069  OE2 GLU A 388     -25.203  43.125  15.406  1.00 25.80           O  
ATOM   3070  N   ILE A 389     -28.812  38.562  17.109  1.00 25.91           N  
ATOM   3071  CA  ILE A 389     -29.078  37.281  16.438  1.00 25.91           C  
ATOM   3072  C   ILE A 389     -30.547  36.906  16.641  1.00 25.91           C  
ATOM   3073  CB  ILE A 389     -28.156  36.188  16.984  1.00 25.91           C  
ATOM   3074  O   ILE A 389     -31.016  36.812  17.766  1.00 25.91           O  
ATOM   3075  CG1 ILE A 389     -26.719  36.688  17.125  1.00 25.91           C  
ATOM   3076  CG2 ILE A 389     -28.203  34.969  16.062  1.00 25.91           C  
ATOM   3077  CD1 ILE A 389     -25.781  35.719  17.797  1.00 25.91           C  
ATOM   3078  N   GLY A 390     -31.609  37.781  16.359  1.00 21.06           N  
ATOM   3079  CA  GLY A 390     -33.000  37.625  16.047  1.00 21.06           C  
ATOM   3080  C   GLY A 390     -33.688  36.594  16.922  1.00 21.06           C  
ATOM   3081  O   GLY A 390     -33.344  35.406  16.906  1.00 21.06           O  
ATOM   3082  N   TYR A 391     -34.188  36.750  18.172  1.00 29.30           N  
ATOM   3083  CA  TYR A 391     -35.062  35.938  19.000  1.00 29.30           C  
ATOM   3084  C   TYR A 391     -36.469  36.500  19.016  1.00 29.30           C  
ATOM   3085  CB  TYR A 391     -34.531  35.844  20.438  1.00 29.30           C  
ATOM   3086  O   TYR A 391     -36.688  37.688  18.781  1.00 29.30           O  
ATOM   3087  CG  TYR A 391     -33.062  35.500  20.516  1.00 29.30           C  
ATOM   3088  CD1 TYR A 391     -32.625  34.188  20.516  1.00 29.30           C  
ATOM   3089  CD2 TYR A 391     -32.094  36.500  20.594  1.00 29.30           C  
ATOM   3090  CE1 TYR A 391     -31.281  33.875  20.594  1.00 29.30           C  
ATOM   3091  CE2 TYR A 391     -30.734  36.219  20.656  1.00 29.30           C  
ATOM   3092  OH  TYR A 391     -29.000  34.562  20.734  1.00 29.30           O  
ATOM   3093  CZ  TYR A 391     -30.344  34.875  20.656  1.00 29.30           C  
ATOM   3094  N   VAL A 392     -37.531  35.625  19.359  1.00 21.83           N  
ATOM   3095  CA  VAL A 392     -38.906  35.688  19.797  1.00 21.83           C  
ATOM   3096  C   VAL A 392     -38.969  35.969  21.281  1.00 21.83           C  
ATOM   3097  CB  VAL A 392     -39.656  34.375  19.469  1.00 21.83           C  
ATOM   3098  O   VAL A 392     -38.250  35.375  22.078  1.00 21.83           O  
ATOM   3099  CG1 VAL A 392     -41.094  34.438  19.938  1.00 21.83           C  
ATOM   3100  CG2 VAL A 392     -39.594  34.062  17.984  1.00 21.83           C  
ATOM   3101  N   GLU A 393     -39.594  37.125  21.781  1.00 20.64           N  
ATOM   3102  CA  GLU A 393     -40.125  37.844  22.953  1.00 20.64           C  
ATOM   3103  C   GLU A 393     -41.188  37.000  23.672  1.00 20.64           C  
ATOM   3104  CB  GLU A 393     -40.719  39.188  22.547  1.00 20.64           C  
ATOM   3105  O   GLU A 393     -42.156  36.562  23.062  1.00 20.64           O  
ATOM   3106  CG  GLU A 393     -40.250  40.344  23.422  1.00 20.64           C  
ATOM   3107  CD  GLU A 393     -40.844  41.688  23.016  1.00 20.64           C  
ATOM   3108  OE1 GLU A 393     -40.500  42.719  23.656  1.00 20.64           O  
ATOM   3109  OE2 GLU A 393     -41.625  41.719  22.047  1.00 20.64           O  
ATOM   3110  N   TRP A 394     -40.875  36.250  24.766  1.00 22.41           N  
ATOM   3111  CA  TRP A 394     -41.719  35.625  25.797  1.00 22.41           C  
ATOM   3112  C   TRP A 394     -41.969  36.594  26.938  1.00 22.41           C  
ATOM   3113  CB  TRP A 394     -41.031  34.375  26.344  1.00 22.41           C  
ATOM   3114  O   TRP A 394     -41.062  37.281  27.406  1.00 22.41           O  
ATOM   3115  CG  TRP A 394     -41.031  33.219  25.375  1.00 22.41           C  
ATOM   3116  CD1 TRP A 394     -40.156  33.000  24.359  1.00 22.41           C  
ATOM   3117  CD2 TRP A 394     -41.938  32.125  25.359  1.00 22.41           C  
ATOM   3118  CE2 TRP A 394     -41.562  31.281  24.281  1.00 22.41           C  
ATOM   3119  CE3 TRP A 394     -43.062  31.766  26.125  1.00 22.41           C  
ATOM   3120  NE1 TRP A 394     -40.469  31.828  23.688  1.00 22.41           N  
ATOM   3121  CH2 TRP A 394     -43.344  29.781  24.750  1.00 22.41           C  
ATOM   3122  CZ2 TRP A 394     -42.250  30.109  23.969  1.00 22.41           C  
ATOM   3123  CZ3 TRP A 394     -43.750  30.594  25.828  1.00 22.41           C  
ATOM   3124  N   GLY A 395     -43.125  37.281  26.891  1.00 22.17           N  
ATOM   3125  CA  GLY A 395     -43.781  38.125  27.875  1.00 22.17           C  
ATOM   3126  C   GLY A 395     -43.594  37.625  29.297  1.00 22.17           C  
ATOM   3127  O   GLY A 395     -43.625  36.438  29.562  1.00 22.17           O  
ATOM   3128  N   THR A 396     -42.531  37.969  30.078  1.00 21.72           N  
ATOM   3129  CA  THR A 396     -42.156  38.156  31.484  1.00 21.72           C  
ATOM   3130  C   THR A 396     -43.375  38.562  32.312  1.00 21.72           C  
ATOM   3131  CB  THR A 396     -41.062  39.188  31.656  1.00 21.72           C  
ATOM   3132  O   THR A 396     -44.031  39.562  32.000  1.00 21.72           O  
ATOM   3133  CG2 THR A 396     -39.750  38.719  31.047  1.00 21.72           C  
ATOM   3134  OG1 THR A 396     -41.469  40.406  31.031  1.00 21.72           O  
ATOM   3135  N   GLY A 397     -44.406  37.781  32.500  1.00 21.61           N  
ATOM   3136  CA  GLY A 397     -45.094  38.375  33.625  1.00 21.61           C  
ATOM   3137  C   GLY A 397     -44.594  37.812  34.969  1.00 21.61           C  
ATOM   3138  O   GLY A 397     -44.344  36.625  35.094  1.00 21.61           O  
ATOM   3139  N   ILE A 398     -43.531  38.312  35.500  1.00 21.45           N  
ATOM   3140  CA  ILE A 398     -43.188  38.500  36.906  1.00 21.45           C  
ATOM   3141  C   ILE A 398     -44.406  38.250  37.781  1.00 21.45           C  
ATOM   3142  CB  ILE A 398     -42.625  39.906  37.188  1.00 21.45           C  
ATOM   3143  O   ILE A 398     -45.438  38.875  37.625  1.00 21.45           O  
ATOM   3144  CG1 ILE A 398     -41.375  40.188  36.312  1.00 21.45           C  
ATOM   3145  CG2 ILE A 398     -42.281  40.094  38.656  1.00 21.45           C  
ATOM   3146  CD1 ILE A 398     -40.875  41.594  36.344  1.00 21.45           C  
ATOM   3147  N   VAL A 399     -44.969  37.094  38.062  1.00 22.94           N  
ATOM   3148  CA  VAL A 399     -45.938  37.031  39.125  1.00 22.94           C  
ATOM   3149  C   VAL A 399     -45.250  36.938  40.469  1.00 22.94           C  
ATOM   3150  CB  VAL A 399     -46.906  35.844  38.938  1.00 22.94           C  
ATOM   3151  O   VAL A 399     -44.406  36.062  40.688  1.00 22.94           O  
ATOM   3152  CG1 VAL A 399     -48.000  35.844  40.000  1.00 22.94           C  
ATOM   3153  CG2 VAL A 399     -47.562  35.906  37.531  1.00 22.94           C  
ATOM   3154  N   SER A 400     -44.844  38.062  41.000  1.00 26.28           N  
ATOM   3155  CA  SER A 400     -44.750  38.656  42.312  1.00 26.28           C  
ATOM   3156  C   SER A 400     -45.875  38.156  43.219  1.00 26.28           C  
ATOM   3157  CB  SER A 400     -44.781  40.188  42.250  1.00 26.28           C  
ATOM   3158  O   SER A 400     -47.031  38.219  42.875  1.00 26.28           O  
ATOM   3159  OG  SER A 400     -46.062  40.625  41.812  1.00 26.28           O  
ATOM   3160  N   ASN A 401     -45.875  36.938  43.656  1.00 23.41           N  
ATOM   3161  CA  ASN A 401     -46.469  36.656  44.969  1.00 23.41           C  
ATOM   3162  C   ASN A 401     -46.500  35.156  45.250  1.00 23.41           C  
ATOM   3163  CB  ASN A 401     -47.875  37.250  45.031  1.00 23.41           C  
ATOM   3164  O   ASN A 401     -47.031  34.406  44.438  1.00 23.41           O  
ATOM   3165  CG  ASN A 401     -48.000  38.281  46.156  1.00 23.41           C  
ATOM   3166  ND2 ASN A 401     -49.188  38.906  46.219  1.00 23.41           N  
ATOM   3167  OD1 ASN A 401     -47.094  38.500  46.938  1.00 23.41           O  
ATOM   3168  N   ALA A 402     -45.438  34.594  45.750  1.00 32.25           N  
ATOM   3169  CA  ALA A 402     -45.062  33.531  46.688  1.00 32.25           C  
ATOM   3170  C   ALA A 402     -46.250  33.125  47.531  1.00 32.25           C  
ATOM   3171  CB  ALA A 402     -43.938  34.031  47.594  1.00 32.25           C  
ATOM   3172  O   ALA A 402     -46.250  32.031  48.125  1.00 32.25           O  
ATOM   3173  N   THR A 403     -47.438  32.750  46.938  1.00 33.03           N  
ATOM   3174  CA  THR A 403     -48.219  31.828  47.750  1.00 33.03           C  
ATOM   3175  C   THR A 403     -49.406  31.266  46.969  1.00 33.03           C  
ATOM   3176  CB  THR A 403     -48.750  32.531  49.031  1.00 33.03           C  
ATOM   3177  O   THR A 403     -49.938  30.203  47.281  1.00 33.03           O  
ATOM   3178  CG2 THR A 403     -47.625  32.688  50.062  1.00 33.03           C  
ATOM   3179  OG1 THR A 403     -49.250  33.812  48.688  1.00 33.03           O  
ATOM   3180  N   LYS A 404     -49.344  31.031  45.656  1.00 29.28           N  
ATOM   3181  CA  LYS A 404     -50.406  30.219  45.062  1.00 29.28           C  
ATOM   3182  C   LYS A 404     -49.938  29.562  43.781  1.00 29.28           C  
ATOM   3183  CB  LYS A 404     -51.656  31.062  44.812  1.00 29.28           C  
ATOM   3184  O   LYS A 404     -49.625  30.250  42.812  1.00 29.28           O  
ATOM   3185  CG  LYS A 404     -52.531  31.250  46.062  1.00 29.28           C  
ATOM   3186  CD  LYS A 404     -53.844  31.938  45.719  1.00 29.28           C  
ATOM   3187  CE  LYS A 404     -54.688  32.156  46.938  1.00 29.28           C  
ATOM   3188  NZ  LYS A 404     -56.000  32.812  46.625  1.00 29.28           N  
ATOM   3189  N   LYS A 405     -48.844  28.719  43.656  1.00 34.97           N  
ATOM   3190  CA  LYS A 405     -47.875  28.172  42.719  1.00 34.97           C  
ATOM   3191  C   LYS A 405     -48.562  27.281  41.688  1.00 34.97           C  
ATOM   3192  CB  LYS A 405     -46.812  27.375  43.469  1.00 34.97           C  
ATOM   3193  O   LYS A 405     -48.844  26.109  41.938  1.00 34.97           O  
ATOM   3194  CG  LYS A 405     -45.688  28.234  44.031  1.00 34.97           C  
ATOM   3195  CD  LYS A 405     -44.562  27.375  44.625  1.00 34.97           C  
ATOM   3196  CE  LYS A 405     -43.469  28.234  45.219  1.00 34.97           C  
ATOM   3197  NZ  LYS A 405     -42.344  27.391  45.781  1.00 34.97           N  
ATOM   3198  N   ASN A 406     -49.688  27.734  41.000  1.00 29.52           N  
ATOM   3199  CA  ASN A 406     -50.156  27.000  39.812  1.00 29.52           C  
ATOM   3200  C   ASN A 406     -49.469  27.516  38.562  1.00 29.52           C  
ATOM   3201  CB  ASN A 406     -51.656  27.109  39.688  1.00 29.52           C  
ATOM   3202  O   ASN A 406     -49.281  28.734  38.406  1.00 29.52           O  
ATOM   3203  CG  ASN A 406     -52.406  26.391  40.781  1.00 29.52           C  
ATOM   3204  ND2 ASN A 406     -53.656  26.797  41.031  1.00 29.52           N  
ATOM   3205  OD1 ASN A 406     -51.875  25.469  41.406  1.00 29.52           O  
ATOM   3206  N   VAL A 407     -48.406  26.844  37.969  1.00 36.47           N  
ATOM   3207  CA  VAL A 407     -47.781  27.172  36.719  1.00 36.47           C  
ATOM   3208  C   VAL A 407     -48.688  26.750  35.562  1.00 36.47           C  
ATOM   3209  CB  VAL A 407     -46.375  26.500  36.562  1.00 36.47           C  
ATOM   3210  O   VAL A 407     -49.125  25.609  35.500  1.00 36.47           O  
ATOM   3211  CG1 VAL A 407     -45.719  26.891  35.250  1.00 36.47           C  
ATOM   3212  CG2 VAL A 407     -45.469  26.891  37.719  1.00 36.47           C  
ATOM   3213  N   ASN A 408     -49.406  27.734  35.000  1.00 29.33           N  
ATOM   3214  CA  ASN A 408     -50.250  27.516  33.844  1.00 29.33           C  
ATOM   3215  C   ASN A 408     -49.469  27.484  32.531  1.00 29.33           C  
ATOM   3216  CB  ASN A 408     -51.344  28.594  33.750  1.00 29.33           C  
ATOM   3217  O   ASN A 408     -48.688  28.391  32.250  1.00 29.33           O  
ATOM   3218  CG  ASN A 408     -52.500  28.312  34.688  1.00 29.33           C  
ATOM   3219  ND2 ASN A 408     -53.219  29.375  35.094  1.00 29.33           N  
ATOM   3220  OD1 ASN A 408     -52.781  27.172  35.062  1.00 29.33           O  
ATOM   3221  N   MET A 409     -49.094  26.344  32.000  1.00 31.86           N  
ATOM   3222  CA  MET A 409     -48.344  26.188  30.750  1.00 31.86           C  
ATOM   3223  C   MET A 409     -49.281  26.016  29.562  1.00 31.86           C  
ATOM   3224  CB  MET A 409     -47.375  24.984  30.844  1.00 31.86           C  
ATOM   3225  O   MET A 409     -50.281  25.281  29.656  1.00 31.86           O  
ATOM   3226  CG  MET A 409     -46.250  25.188  31.812  1.00 31.86           C  
ATOM   3227  SD  MET A 409     -45.125  23.719  31.891  1.00 31.86           S  
ATOM   3228  CE  MET A 409     -43.594  24.531  32.406  1.00 31.86           C  
ATOM   3229  N   LYS A 410     -49.406  27.094  28.766  1.00 26.27           N  
ATOM   3230  CA  LYS A 410     -50.188  26.969  27.531  1.00 26.27           C  
ATOM   3231  C   LYS A 410     -49.375  26.234  26.453  1.00 26.27           C  
ATOM   3232  CB  LYS A 410     -50.625  28.328  27.016  1.00 26.27           C  
ATOM   3233  O   LYS A 410     -48.281  26.656  26.109  1.00 26.27           O  
ATOM   3234  CG  LYS A 410     -52.125  28.578  27.141  1.00 26.27           C  
ATOM   3235  CD  LYS A 410     -52.500  29.938  26.562  1.00 26.27           C  
ATOM   3236  CE  LYS A 410     -54.000  30.219  26.766  1.00 26.27           C  
ATOM   3237  NZ  LYS A 410     -54.406  31.531  26.141  1.00 26.27           N  
ATOM   3238  N   ALA A 411     -49.406  24.938  26.359  1.00 29.56           N  
ATOM   3239  CA  ALA A 411     -48.844  24.078  25.328  1.00 29.56           C  
ATOM   3240  C   ALA A 411     -49.375  24.422  23.938  1.00 29.56           C  
ATOM   3241  CB  ALA A 411     -49.094  22.609  25.641  1.00 29.56           C  
ATOM   3242  O   ALA A 411     -50.500  24.906  23.828  1.00 29.56           O  
ATOM   3243  N   ILE A 412     -48.438  24.734  23.000  1.00 26.47           N  
ATOM   3244  CA  ILE A 412     -48.844  24.859  21.609  1.00 26.47           C  
ATOM   3245  C   ILE A 412     -49.656  23.625  21.188  1.00 26.47           C  
ATOM   3246  CB  ILE A 412     -47.594  25.016  20.688  1.00 26.47           C  
ATOM   3247  O   ILE A 412     -49.188  22.500  21.297  1.00 26.47           O  
ATOM   3248  CG1 ILE A 412     -46.812  26.250  21.094  1.00 26.47           C  
ATOM   3249  CG2 ILE A 412     -48.031  25.094  19.219  1.00 26.47           C  
ATOM   3250  CD1 ILE A 412     -45.500  26.438  20.297  1.00 26.47           C  
ATOM   3251  N   GLY A 413     -51.000  23.781  21.391  1.00 29.08           N  
ATOM   3252  CA  GLY A 413     -52.250  23.203  20.969  1.00 29.08           C  
ATOM   3253  C   GLY A 413     -53.375  23.406  21.969  1.00 29.08           C  
ATOM   3254  O   GLY A 413     -54.469  22.859  21.812  1.00 29.08           O  
ATOM   3255  N   GLY A 414     -53.219  24.484  22.812  1.00 25.91           N  
ATOM   3256  CA  GLY A 414     -54.344  25.109  23.500  1.00 25.91           C  
ATOM   3257  C   GLY A 414     -54.844  24.281  24.672  1.00 25.91           C  
ATOM   3258  O   GLY A 414     -55.844  24.641  25.297  1.00 25.91           O  
ATOM   3259  N   VAL A 415     -54.125  23.391  25.297  1.00 26.59           N  
ATOM   3260  CA  VAL A 415     -54.594  22.844  26.562  1.00 26.59           C  
ATOM   3261  C   VAL A 415     -53.688  23.297  27.703  1.00 26.59           C  
ATOM   3262  CB  VAL A 415     -54.656  21.297  26.531  1.00 26.59           C  
ATOM   3263  O   VAL A 415     -52.469  23.219  27.609  1.00 26.59           O  
ATOM   3264  CG1 VAL A 415     -55.188  20.750  27.844  1.00 26.59           C  
ATOM   3265  CG2 VAL A 415     -55.500  20.828  25.359  1.00 26.59           C  
ATOM   3266  N   ASP A 416     -54.250  24.094  28.562  1.00 27.66           N  
ATOM   3267  CA  ASP A 416     -53.719  24.703  29.781  1.00 27.66           C  
ATOM   3268  C   ASP A 416     -53.438  23.656  30.844  1.00 27.66           C  
ATOM   3269  CB  ASP A 416     -54.719  25.750  30.312  1.00 27.66           C  
ATOM   3270  O   ASP A 416     -54.312  22.859  31.188  1.00 27.66           O  
ATOM   3271  CG  ASP A 416     -54.719  27.047  29.516  1.00 27.66           C  
ATOM   3272  OD1 ASP A 416     -53.688  27.359  28.891  1.00 27.66           O  
ATOM   3273  OD2 ASP A 416     -55.750  27.750  29.531  1.00 27.66           O  
ATOM   3274  N   VAL A 417     -52.219  23.219  30.906  1.00 33.31           N  
ATOM   3275  CA  VAL A 417     -52.000  22.328  32.031  1.00 33.31           C  
ATOM   3276  C   VAL A 417     -51.375  23.094  33.188  1.00 33.31           C  
ATOM   3277  CB  VAL A 417     -51.094  21.141  31.641  1.00 33.31           C  
ATOM   3278  O   VAL A 417     -50.406  23.828  33.000  1.00 33.31           O  
ATOM   3279  CG1 VAL A 417     -50.875  20.203  32.812  1.00 33.31           C  
ATOM   3280  CG2 VAL A 417     -51.656  20.391  30.438  1.00 33.31           C  
ATOM   3281  N   THR A 418     -52.188  23.188  34.281  1.00 32.53           N  
ATOM   3282  CA  THR A 418     -51.875  23.844  35.562  1.00 32.53           C  
ATOM   3283  C   THR A 418     -51.438  22.828  36.594  1.00 32.53           C  
ATOM   3284  CB  THR A 418     -53.094  24.641  36.094  1.00 32.53           C  
ATOM   3285  O   THR A 418     -52.156  21.875  36.875  1.00 32.53           O  
ATOM   3286  CG2 THR A 418     -52.656  25.859  36.875  1.00 32.53           C  
ATOM   3287  OG1 THR A 418     -53.906  25.062  34.969  1.00 32.53           O  
ATOM   3288  N   LEU A 419     -50.125  22.578  36.750  1.00 33.16           N  
ATOM   3289  CA  LEU A 419     -49.719  21.656  37.781  1.00 33.16           C  
ATOM   3290  C   LEU A 419     -49.188  22.422  39.000  1.00 33.16           C  
ATOM   3291  CB  LEU A 419     -48.656  20.703  37.250  1.00 33.16           C  
ATOM   3292  O   LEU A 419     -48.406  23.375  38.844  1.00 33.16           O  
ATOM   3293  CG  LEU A 419     -49.156  19.516  36.438  1.00 33.16           C  
ATOM   3294  CD1 LEU A 419     -48.156  19.188  35.312  1.00 33.16           C  
ATOM   3295  CD2 LEU A 419     -49.375  18.297  37.312  1.00 33.16           C  
ATOM   3296  N   SER A 420     -49.875  22.312  40.219  1.00 34.81           N  
ATOM   3297  CA  SER A 420     -49.438  22.844  41.500  1.00 34.81           C  
ATOM   3298  C   SER A 420     -48.219  22.109  42.031  1.00 34.81           C  
ATOM   3299  CB  SER A 420     -50.594  22.766  42.531  1.00 34.81           C  
ATOM   3300  O   SER A 420     -48.062  20.922  41.781  1.00 34.81           O  
ATOM   3301  OG  SER A 420     -50.281  21.828  43.531  1.00 34.81           O  
ATOM   3302  N   TYR A 421     -47.125  22.891  42.406  1.00 34.81           N  
ATOM   3303  CA  TYR A 421     -45.781  22.625  42.906  1.00 34.81           C  
ATOM   3304  C   TYR A 421     -45.812  21.484  43.906  1.00 34.81           C  
ATOM   3305  CB  TYR A 421     -45.188  23.875  43.500  1.00 34.81           C  
ATOM   3306  O   TYR A 421     -44.969  20.594  43.875  1.00 34.81           O  
ATOM   3307  CG  TYR A 421     -43.719  23.734  43.875  1.00 34.81           C  
ATOM   3308  CD1 TYR A 421     -43.312  23.484  45.156  1.00 34.81           C  
ATOM   3309  CD2 TYR A 421     -42.750  23.859  42.875  1.00 34.81           C  
ATOM   3310  CE1 TYR A 421     -41.969  23.359  45.500  1.00 34.81           C  
ATOM   3311  CE2 TYR A 421     -41.375  23.734  43.188  1.00 34.81           C  
ATOM   3312  OH  TYR A 421     -39.688  23.359  44.812  1.00 34.81           O  
ATOM   3313  CZ  TYR A 421     -41.000  23.484  44.500  1.00 34.81           C  
ATOM   3314  N   GLY A 422     -46.844  21.375  44.750  1.00 34.59           N  
ATOM   3315  CA  GLY A 422     -46.938  20.328  45.750  1.00 34.59           C  
ATOM   3316  C   GLY A 422     -47.375  19.000  45.188  1.00 34.59           C  
ATOM   3317  O   GLY A 422     -46.844  17.953  45.562  1.00 34.59           O  
ATOM   3318  N   GLU A 423     -48.094  19.047  44.031  1.00 35.22           N  
ATOM   3319  CA  GLU A 423     -48.562  17.828  43.375  1.00 35.22           C  
ATOM   3320  C   GLU A 423     -47.500  17.266  42.438  1.00 35.22           C  
ATOM   3321  CB  GLU A 423     -49.844  18.078  42.594  1.00 35.22           C  
ATOM   3322  O   GLU A 423     -47.312  16.047  42.344  1.00 35.22           O  
ATOM   3323  CG  GLU A 423     -51.125  17.797  43.406  1.00 35.22           C  
ATOM   3324  CD  GLU A 423     -52.375  18.281  42.719  1.00 35.22           C  
ATOM   3325  OE1 GLU A 423     -53.469  18.062  43.281  1.00 35.22           O  
ATOM   3326  OE2 GLU A 423     -52.281  18.875  41.625  1.00 35.22           O  
ATOM   3327  N   MET A 424     -46.531  18.172  42.000  1.00 33.75           N  
ATOM   3328  CA  MET A 424     -45.406  17.750  41.156  1.00 33.75           C  
ATOM   3329  C   MET A 424     -44.344  17.062  42.000  1.00 33.75           C  
ATOM   3330  CB  MET A 424     -44.781  18.953  40.438  1.00 33.75           C  
ATOM   3331  O   MET A 424     -43.812  16.000  41.625  1.00 33.75           O  
ATOM   3332  CG  MET A 424     -43.906  18.578  39.250  1.00 33.75           C  
ATOM   3333  SD  MET A 424     -43.156  20.031  38.438  1.00 33.75           S  
ATOM   3334  CE  MET A 424     -42.031  20.578  39.719  1.00 33.75           C  
ATOM   3335  N   MET A 425     -44.219  17.625  43.344  1.00 30.02           N  
ATOM   3336  CA  MET A 425     -43.156  17.141  44.219  1.00 30.02           C  
ATOM   3337  C   MET A 425     -43.594  15.859  44.938  1.00 30.02           C  
ATOM   3338  CB  MET A 425     -42.781  18.203  45.250  1.00 30.02           C  
ATOM   3339  O   MET A 425     -42.750  14.961  45.125  1.00 30.02           O  
ATOM   3340  CG  MET A 425     -42.062  19.406  44.656  1.00 30.02           C  
ATOM   3341  SD  MET A 425     -40.438  18.984  43.938  1.00 30.02           S  
ATOM   3342  CE  MET A 425     -39.406  19.203  45.406  1.00 30.02           C  
ATOM   3343  N   ARG A 426     -44.938  15.672  45.188  1.00 32.59           N  
ATOM   3344  CA  ARG A 426     -45.500  14.445  45.750  1.00 32.59           C  
ATOM   3345  C   ARG A 426     -45.562  13.352  44.688  1.00 32.59           C  
ATOM   3346  CB  ARG A 426     -46.875  14.719  46.344  1.00 32.59           C  
ATOM   3347  O   ARG A 426     -45.281  12.188  44.969  1.00 32.59           O  
ATOM   3348  CG  ARG A 426     -47.344  13.656  47.312  1.00 32.59           C  
ATOM   3349  CD  ARG A 426     -48.719  14.000  47.906  1.00 32.59           C  
ATOM   3350  NE  ARG A 426     -49.781  13.883  46.906  1.00 32.59           N  
ATOM   3351  NH1 ARG A 426     -51.500  14.375  48.406  1.00 32.59           N  
ATOM   3352  NH2 ARG A 426     -51.969  13.930  46.188  1.00 32.59           N  
ATOM   3353  CZ  ARG A 426     -51.062  14.062  47.156  1.00 32.59           C  
ATOM   3354  N   GLU A 427     -45.688  13.773  43.375  1.00 35.28           N  
ATOM   3355  CA  GLU A 427     -45.719  12.758  42.344  1.00 35.28           C  
ATOM   3356  C   GLU A 427     -44.281  12.320  41.969  1.00 35.28           C  
ATOM   3357  CB  GLU A 427     -46.438  13.273  41.094  1.00 35.28           C  
ATOM   3358  O   GLU A 427     -44.062  11.148  41.656  1.00 35.28           O  
ATOM   3359  CG  GLU A 427     -47.938  13.031  41.125  1.00 35.28           C  
ATOM   3360  CD  GLU A 427     -48.406  12.062  40.062  1.00 35.28           C  
ATOM   3361  OE1 GLU A 427     -49.594  11.672  40.062  1.00 35.28           O  
ATOM   3362  OE2 GLU A 427     -47.594  11.695  39.188  1.00 35.28           O  
ATOM   3363  N   LEU A 428     -43.250  13.125  42.375  1.00 32.31           N  
ATOM   3364  CA  LEU A 428     -41.875  12.844  42.062  1.00 32.31           C  
ATOM   3365  C   LEU A 428     -41.156  12.281  43.281  1.00 32.31           C  
ATOM   3366  CB  LEU A 428     -41.156  14.102  41.594  1.00 32.31           C  
ATOM   3367  O   LEU A 428     -40.000  11.812  43.188  1.00 32.31           O  
ATOM   3368  CG  LEU A 428     -41.531  14.602  40.188  1.00 32.31           C  
ATOM   3369  CD1 LEU A 428     -41.125  16.047  40.000  1.00 32.31           C  
ATOM   3370  CD2 LEU A 428     -40.938  13.719  39.125  1.00 32.31           C  
ATOM   3371  N   SER A 429     -41.969  12.008  44.500  1.00 29.97           N  
ATOM   3372  CA  SER A 429     -41.500  11.617  45.812  1.00 29.97           C  
ATOM   3373  C   SER A 429     -40.000  11.898  46.000  1.00 29.97           C  
ATOM   3374  CB  SER A 429     -41.781  10.133  46.062  1.00 29.97           C  
ATOM   3375  O   SER A 429     -39.219  10.977  46.250  1.00 29.97           O  
ATOM   3376  OG  SER A 429     -43.031   9.750  45.500  1.00 29.97           O  
ATOM   3377  N   MET A 430     -39.469  13.031  45.969  1.00 29.84           N  
ATOM   3378  CA  MET A 430     -38.156  13.641  46.156  1.00 29.84           C  
ATOM   3379  C   MET A 430     -37.969  14.016  47.625  1.00 29.84           C  
ATOM   3380  CB  MET A 430     -38.000  14.875  45.281  1.00 29.84           C  
ATOM   3381  O   MET A 430     -38.844  14.586  48.250  1.00 29.84           O  
ATOM   3382  CG  MET A 430     -37.688  14.547  43.812  1.00 29.84           C  
ATOM   3383  SD  MET A 430     -37.406  16.047  42.812  1.00 29.84           S  
ATOM   3384  CE  MET A 430     -35.625  15.906  42.531  1.00 29.84           C  
ATOM   3385  N   ASP A 431     -37.156  13.242  48.438  1.00 32.75           N  
ATOM   3386  CA  ASP A 431     -36.656  13.688  49.750  1.00 32.75           C  
ATOM   3387  C   ASP A 431     -35.688  14.836  49.562  1.00 32.75           C  
ATOM   3388  CB  ASP A 431     -36.000  12.523  50.469  1.00 32.75           C  
ATOM   3389  O   ASP A 431     -34.719  14.742  48.812  1.00 32.75           O  
ATOM   3390  CG  ASP A 431     -35.688  12.844  51.938  1.00 32.75           C  
ATOM   3391  OD1 ASP A 431     -35.906  13.992  52.375  1.00 32.75           O  
ATOM   3392  OD2 ASP A 431     -35.188  11.945  52.656  1.00 32.75           O  
ATOM   3393  N   PRO A 432     -35.938  15.984  50.094  1.00 33.38           N  
ATOM   3394  CA  PRO A 432     -35.312  17.297  50.031  1.00 33.38           C  
ATOM   3395  C   PRO A 432     -33.906  17.297  50.656  1.00 33.38           C  
ATOM   3396  CB  PRO A 432     -36.250  18.203  50.812  1.00 33.38           C  
ATOM   3397  O   PRO A 432     -33.031  18.062  50.219  1.00 33.38           O  
ATOM   3398  CG  PRO A 432     -37.375  17.297  51.250  1.00 33.38           C  
ATOM   3399  CD  PRO A 432     -37.031  15.906  50.812  1.00 33.38           C  
ATOM   3400  N   SER A 433     -33.406  16.172  51.281  1.00 31.02           N  
ATOM   3401  CA  SER A 433     -32.094  16.328  51.906  1.00 31.02           C  
ATOM   3402  C   SER A 433     -31.031  15.461  51.219  1.00 31.02           C  
ATOM   3403  CB  SER A 433     -32.156  15.953  53.406  1.00 31.02           C  
ATOM   3404  O   SER A 433     -29.844  15.781  51.250  1.00 31.02           O  
ATOM   3405  OG  SER A 433     -32.531  14.602  53.562  1.00 31.02           O  
ATOM   3406  N   LEU A 434     -31.312  14.992  50.094  1.00 23.92           N  
ATOM   3407  CA  LEU A 434     -30.281  14.227  49.406  1.00 23.92           C  
ATOM   3408  C   LEU A 434     -30.625  14.078  47.938  1.00 23.92           C  
ATOM   3409  CB  LEU A 434     -30.125  12.844  50.062  1.00 23.92           C  
ATOM   3410  O   LEU A 434     -31.594  13.406  47.562  1.00 23.92           O  
ATOM   3411  CG  LEU A 434     -29.094  12.727  51.156  1.00 23.92           C  
ATOM   3412  CD1 LEU A 434     -29.594  11.781  52.250  1.00 23.92           C  
ATOM   3413  CD2 LEU A 434     -27.750  12.258  50.625  1.00 23.92           C  
ATOM   3414  N   PHE A 435     -31.141  15.180  47.219  1.00 31.28           N  
ATOM   3415  CA  PHE A 435     -31.609  15.305  45.844  1.00 31.28           C  
ATOM   3416  C   PHE A 435     -30.828  14.367  44.906  1.00 31.28           C  
ATOM   3417  CB  PHE A 435     -31.469  16.750  45.344  1.00 31.28           C  
ATOM   3418  O   PHE A 435     -30.062  14.820  44.062  1.00 31.28           O  
ATOM   3419  CG  PHE A 435     -32.562  17.656  45.812  1.00 31.28           C  
ATOM   3420  CD1 PHE A 435     -33.781  17.703  45.156  1.00 31.28           C  
ATOM   3421  CD2 PHE A 435     -32.406  18.469  46.938  1.00 31.28           C  
ATOM   3422  CE1 PHE A 435     -34.812  18.531  45.594  1.00 31.28           C  
ATOM   3423  CE2 PHE A 435     -33.406  19.297  47.375  1.00 31.28           C  
ATOM   3424  CZ  PHE A 435     -34.625  19.344  46.719  1.00 31.28           C  
ATOM   3425  N   ALA A 436     -30.797  13.023  45.250  1.00 26.98           N  
ATOM   3426  CA  ALA A 436     -30.469  11.898  44.375  1.00 26.98           C  
ATOM   3427  C   ALA A 436     -31.734  11.359  43.719  1.00 26.98           C  
ATOM   3428  CB  ALA A 436     -29.781  10.797  45.188  1.00 26.98           C  
ATOM   3429  O   ALA A 436     -32.750  11.156  44.375  1.00 26.98           O  
ATOM   3430  N   ILE A 437     -32.219  11.969  42.688  1.00 30.84           N  
ATOM   3431  CA  ILE A 437     -33.250  11.328  41.875  1.00 30.84           C  
ATOM   3432  C   ILE A 437     -32.812   9.914  41.531  1.00 30.84           C  
ATOM   3433  CB  ILE A 437     -33.562  12.148  40.625  1.00 30.84           C  
ATOM   3434  O   ILE A 437     -31.688   9.703  41.094  1.00 30.84           O  
ATOM   3435  CG1 ILE A 437     -34.219  13.492  41.000  1.00 30.84           C  
ATOM   3436  CG2 ILE A 437     -34.500  11.352  39.688  1.00 30.84           C  
ATOM   3437  CD1 ILE A 437     -34.344  14.453  39.812  1.00 30.84           C  
ATOM   3438  N   SER A 438     -33.312   8.938  42.188  1.00 31.48           N  
ATOM   3439  CA  SER A 438     -33.000   7.539  41.906  1.00 31.48           C  
ATOM   3440  C   SER A 438     -33.250   7.215  40.438  1.00 31.48           C  
ATOM   3441  CB  SER A 438     -33.844   6.613  42.781  1.00 31.48           C  
ATOM   3442  O   SER A 438     -34.125   7.801  39.812  1.00 31.48           O  
ATOM   3443  OG  SER A 438     -35.062   6.293  42.156  1.00 31.48           O  
ATOM   3444  N   VAL A 439     -32.312   6.797  39.719  1.00 31.34           N  
ATOM   3445  CA  VAL A 439     -32.250   6.297  38.344  1.00 31.34           C  
ATOM   3446  C   VAL A 439     -33.562   5.652  37.969  1.00 31.34           C  
ATOM   3447  CB  VAL A 439     -31.078   5.285  38.156  1.00 31.34           C  
ATOM   3448  O   VAL A 439     -34.094   5.855  36.875  1.00 31.34           O  
ATOM   3449  CG1 VAL A 439     -31.141   4.645  36.781  1.00 31.34           C  
ATOM   3450  CG2 VAL A 439     -29.734   5.969  38.375  1.00 31.34           C  
ATOM   3451  N   GLU A 440     -34.344   5.016  39.000  1.00 32.09           N  
ATOM   3452  CA  GLU A 440     -35.594   4.293  38.781  1.00 32.09           C  
ATOM   3453  C   GLU A 440     -36.750   5.258  38.625  1.00 32.09           C  
ATOM   3454  CB  GLU A 440     -35.844   3.332  39.938  1.00 32.09           C  
ATOM   3455  O   GLU A 440     -37.625   5.039  37.781  1.00 32.09           O  
ATOM   3456  CG  GLU A 440     -36.406   1.982  39.500  1.00 32.09           C  
ATOM   3457  CD  GLU A 440     -35.750   0.809  40.219  1.00 32.09           C  
ATOM   3458  OE1 GLU A 440     -36.031  -0.355  39.844  1.00 32.09           O  
ATOM   3459  OE2 GLU A 440     -34.969   1.055  41.156  1.00 32.09           O  
ATOM   3460  N   THR A 441     -36.688   6.449  39.312  1.00 34.44           N  
ATOM   3461  CA  THR A 441     -37.688   7.512  39.188  1.00 34.44           C  
ATOM   3462  C   THR A 441     -37.469   8.305  37.906  1.00 34.44           C  
ATOM   3463  CB  THR A 441     -37.625   8.461  40.406  1.00 34.44           C  
ATOM   3464  O   THR A 441     -38.438   8.688  37.250  1.00 34.44           O  
ATOM   3465  CG2 THR A 441     -38.812   9.430  40.406  1.00 34.44           C  
ATOM   3466  OG1 THR A 441     -37.656   7.691  41.625  1.00 34.44           O  
ATOM   3467  N   CYS A 442     -36.125   8.438  37.469  1.00 32.72           N  
ATOM   3468  CA  CYS A 442     -35.812   9.047  36.188  1.00 32.72           C  
ATOM   3469  C   CYS A 442     -36.312   8.172  35.062  1.00 32.72           C  
ATOM   3470  CB  CYS A 442     -34.312   9.305  36.062  1.00 32.72           C  
ATOM   3471  O   CYS A 442     -36.875   8.680  34.062  1.00 32.72           O  
ATOM   3472  SG  CYS A 442     -33.781  10.930  36.625  1.00 32.72           S  
ATOM   3473  N   LYS A 443     -36.312   6.887  35.281  1.00 30.12           N  
ATOM   3474  CA  LYS A 443     -36.781   5.910  34.312  1.00 30.12           C  
ATOM   3475  C   LYS A 443     -38.312   5.859  34.250  1.00 30.12           C  
ATOM   3476  CB  LYS A 443     -36.219   4.523  34.625  1.00 30.12           C  
ATOM   3477  O   LYS A 443     -38.875   5.742  33.156  1.00 30.12           O  
ATOM   3478  CG  LYS A 443     -34.812   4.293  34.094  1.00 30.12           C  
ATOM   3479  CD  LYS A 443     -34.344   2.871  34.375  1.00 30.12           C  
ATOM   3480  CE  LYS A 443     -32.938   2.621  33.781  1.00 30.12           C  
ATOM   3481  NZ  LYS A 443     -32.500   1.226  34.062  1.00 30.12           N  
ATOM   3482  N   LYS A 444     -39.000   6.066  35.469  1.00 31.77           N  
ATOM   3483  CA  LYS A 444     -40.469   6.043  35.594  1.00 31.77           C  
ATOM   3484  C   LYS A 444     -41.062   7.336  35.062  1.00 31.77           C  
ATOM   3485  CB  LYS A 444     -40.875   5.824  37.031  1.00 31.77           C  
ATOM   3486  O   LYS A 444     -42.125   7.309  34.406  1.00 31.77           O  
ATOM   3487  CG  LYS A 444     -41.344   4.414  37.344  1.00 31.77           C  
ATOM   3488  CD  LYS A 444     -41.781   4.270  38.812  1.00 31.77           C  
ATOM   3489  CE  LYS A 444     -42.219   2.848  39.125  1.00 31.77           C  
ATOM   3490  NZ  LYS A 444     -42.625   2.695  40.531  1.00 31.77           N  
ATOM   3491  N   ILE A 445     -40.438   8.500  35.188  1.00 34.84           N  
ATOM   3492  CA  ILE A 445     -40.844   9.781  34.625  1.00 34.84           C  
ATOM   3493  C   ILE A 445     -40.656   9.750  33.094  1.00 34.84           C  
ATOM   3494  CB  ILE A 445     -40.031  10.945  35.250  1.00 34.84           C  
ATOM   3495  O   ILE A 445     -41.500  10.219  32.344  1.00 34.84           O  
ATOM   3496  CG1 ILE A 445     -40.438  11.125  36.719  1.00 34.84           C  
ATOM   3497  CG2 ILE A 445     -40.281  12.242  34.469  1.00 34.84           C  
ATOM   3498  CD1 ILE A 445     -39.562  12.148  37.469  1.00 34.84           C  
ATOM   3499  N   PHE A 446     -39.812   8.859  32.594  1.00 39.44           N  
ATOM   3500  CA  PHE A 446     -39.406   8.969  31.188  1.00 39.44           C  
ATOM   3501  C   PHE A 446     -39.750   7.699  30.422  1.00 39.44           C  
ATOM   3502  CB  PHE A 446     -37.906   9.266  31.078  1.00 39.44           C  
ATOM   3503  O   PHE A 446     -39.594   7.637  29.203  1.00 39.44           O  
ATOM   3504  CG  PHE A 446     -37.531  10.602  31.656  1.00 39.44           C  
ATOM   3505  CD1 PHE A 446     -37.875  11.773  31.000  1.00 39.44           C  
ATOM   3506  CD2 PHE A 446     -36.781  10.680  32.844  1.00 39.44           C  
ATOM   3507  CE1 PHE A 446     -37.500  13.016  31.531  1.00 39.44           C  
ATOM   3508  CE2 PHE A 446     -36.406  11.906  33.375  1.00 39.44           C  
ATOM   3509  CZ  PHE A 446     -36.781  13.078  32.719  1.00 39.44           C  
ATOM   3510  N   SER A 447     -40.156   6.562  31.375  1.00 33.56           N  
ATOM   3511  CA  SER A 447     -40.594   5.332  30.750  1.00 33.56           C  
ATOM   3512  C   SER A 447     -42.062   5.445  30.312  1.00 33.56           C  
ATOM   3513  CB  SER A 447     -40.438   4.141  31.688  1.00 33.56           C  
ATOM   3514  O   SER A 447     -42.531   4.648  29.516  1.00 33.56           O  
ATOM   3515  OG  SER A 447     -41.281   4.266  32.812  1.00 33.56           O  
ATOM   3516  N   HIS A 448     -42.688   6.703  30.391  1.00 27.88           N  
ATOM   3517  CA  HIS A 448     -44.062   6.676  29.828  1.00 27.88           C  
ATOM   3518  C   HIS A 448     -44.094   7.387  28.484  1.00 27.88           C  
ATOM   3519  CB  HIS A 448     -45.031   7.312  30.797  1.00 27.88           C  
ATOM   3520  O   HIS A 448     -43.562   8.484  28.344  1.00 27.88           O  
ATOM   3521  CG  HIS A 448     -46.125   6.379  31.266  1.00 27.88           C  
ATOM   3522  CD2 HIS A 448     -46.375   5.840  32.469  1.00 27.88           C  
ATOM   3523  ND1 HIS A 448     -47.094   5.898  30.406  1.00 27.88           N  
ATOM   3524  CE1 HIS A 448     -47.906   5.098  31.094  1.00 27.88           C  
ATOM   3525  NE2 HIS A 448     -47.500   5.047  32.344  1.00 27.88           N  
ATOM   3526  N   ASP A 449     -43.656   6.777  27.422  1.00 35.81           N  
ATOM   3527  CA  ASP A 449     -44.062   7.133  26.062  1.00 35.81           C  
ATOM   3528  C   ASP A 449     -44.938   8.383  26.062  1.00 35.81           C  
ATOM   3529  CB  ASP A 449     -44.781   5.969  25.391  1.00 35.81           C  
ATOM   3530  O   ASP A 449     -45.219   8.953  25.000  1.00 35.81           O  
ATOM   3531  CG  ASP A 449     -43.844   4.926  24.812  1.00 35.81           C  
ATOM   3532  OD1 ASP A 449     -42.656   5.219  24.641  1.00 35.81           O  
ATOM   3533  OD2 ASP A 449     -44.312   3.799  24.547  1.00 35.81           O  
ATOM   3534  N   GLY A 450     -44.844   9.344  27.109  1.00 32.31           N  
ATOM   3535  CA  GLY A 450     -45.719  10.500  27.016  1.00 32.31           C  
ATOM   3536  C   GLY A 450     -45.125  11.742  27.672  1.00 32.31           C  
ATOM   3537  O   GLY A 450     -45.781  12.789  27.703  1.00 32.31           O  
ATOM   3538  N   GLY A 451     -43.875  12.320  27.562  1.00 31.61           N  
ATOM   3539  CA  GLY A 451     -43.688  13.672  28.078  1.00 31.61           C  
ATOM   3540  C   GLY A 451     -42.719  14.484  27.250  1.00 31.61           C  
ATOM   3541  O   GLY A 451     -41.594  14.055  26.984  1.00 31.61           O  
ATOM   3542  N   PHE A 452     -43.094  14.969  25.969  1.00 28.77           N  
ATOM   3543  CA  PHE A 452     -43.094  16.219  25.203  1.00 28.77           C  
ATOM   3544  C   PHE A 452     -43.406  15.969  23.750  1.00 28.77           C  
ATOM   3545  CB  PHE A 452     -41.719  16.906  25.328  1.00 28.77           C  
ATOM   3546  O   PHE A 452     -42.812  15.109  23.094  1.00 28.77           O  
ATOM   3547  CG  PHE A 452     -41.500  17.594  26.641  1.00 28.77           C  
ATOM   3548  CD1 PHE A 452     -42.031  18.859  26.875  1.00 28.77           C  
ATOM   3549  CD2 PHE A 452     -40.750  16.984  27.641  1.00 28.77           C  
ATOM   3550  CE1 PHE A 452     -41.812  19.516  28.078  1.00 28.77           C  
ATOM   3551  CE2 PHE A 452     -40.562  17.641  28.859  1.00 28.77           C  
ATOM   3552  CZ  PHE A 452     -41.094  18.891  29.078  1.00 28.77           C  
ATOM   3553  N   TYR A 453     -44.688  15.867  23.359  1.00 39.09           N  
ATOM   3554  CA  TYR A 453     -45.500  15.570  22.188  1.00 39.09           C  
ATOM   3555  C   TYR A 453     -45.219  16.547  21.047  1.00 39.09           C  
ATOM   3556  CB  TYR A 453     -47.000  15.625  22.531  1.00 39.09           C  
ATOM   3557  O   TYR A 453     -45.344  16.203  19.875  1.00 39.09           O  
ATOM   3558  CG  TYR A 453     -47.500  14.367  23.203  1.00 39.09           C  
ATOM   3559  CD1 TYR A 453     -47.844  13.242  22.469  1.00 39.09           C  
ATOM   3560  CD2 TYR A 453     -47.656  14.312  24.594  1.00 39.09           C  
ATOM   3561  CE1 TYR A 453     -48.312  12.086  23.078  1.00 39.09           C  
ATOM   3562  CE2 TYR A 453     -48.125  13.164  25.219  1.00 39.09           C  
ATOM   3563  OH  TYR A 453     -48.906  10.914  25.078  1.00 39.09           O  
ATOM   3564  CZ  TYR A 453     -48.438  12.055  24.453  1.00 39.09           C  
ATOM   3565  N   ASP A 454     -43.938  17.000  20.625  1.00 35.53           N  
ATOM   3566  CA  ASP A 454     -43.562  17.359  19.266  1.00 35.53           C  
ATOM   3567  C   ASP A 454     -42.312  18.250  19.250  1.00 35.53           C  
ATOM   3568  CB  ASP A 454     -44.719  18.062  18.547  1.00 35.53           C  
ATOM   3569  O   ASP A 454     -42.094  19.031  20.172  1.00 35.53           O  
ATOM   3570  CG  ASP A 454     -44.344  19.453  18.047  1.00 35.53           C  
ATOM   3571  OD1 ASP A 454     -43.188  19.688  17.703  1.00 35.53           O  
ATOM   3572  OD2 ASP A 454     -45.250  20.312  18.016  1.00 35.53           O  
ATOM   3573  N   ARG A 455     -41.188  17.734  18.609  1.00 34.38           N  
ATOM   3574  CA  ARG A 455     -39.844  18.172  18.188  1.00 34.38           C  
ATOM   3575  C   ARG A 455     -39.656  19.672  18.391  1.00 34.38           C  
ATOM   3576  CB  ARG A 455     -39.594  17.797  16.734  1.00 34.38           C  
ATOM   3577  O   ARG A 455     -38.656  20.109  18.938  1.00 34.38           O  
ATOM   3578  CG  ARG A 455     -38.188  18.094  16.250  1.00 34.38           C  
ATOM   3579  CD  ARG A 455     -38.000  17.734  14.781  1.00 34.38           C  
ATOM   3580  NE  ARG A 455     -38.188  18.891  13.914  1.00 34.38           N  
ATOM   3581  NH1 ARG A 455     -37.625  17.781  11.961  1.00 34.38           N  
ATOM   3582  NH2 ARG A 455     -38.188  20.000  11.898  1.00 34.38           N  
ATOM   3583  CZ  ARG A 455     -38.000  18.891  12.594  1.00 34.38           C  
ATOM   3584  N   ASP A 456     -40.688  20.516  18.078  1.00 36.19           N  
ATOM   3585  CA  ASP A 456     -40.562  21.969  18.062  1.00 36.19           C  
ATOM   3586  C   ASP A 456     -40.844  22.547  19.453  1.00 36.19           C  
ATOM   3587  CB  ASP A 456     -41.531  22.578  17.047  1.00 36.19           C  
ATOM   3588  O   ASP A 456     -40.156  23.484  19.891  1.00 36.19           O  
ATOM   3589  CG  ASP A 456     -41.094  22.328  15.609  1.00 36.19           C  
ATOM   3590  OD1 ASP A 456     -39.875  22.188  15.344  1.00 36.19           O  
ATOM   3591  OD2 ASP A 456     -41.969  22.266  14.727  1.00 36.19           O  
ATOM   3592  N   THR A 457     -41.719  21.797  20.203  1.00 35.94           N  
ATOM   3593  CA  THR A 457     -42.094  22.203  21.547  1.00 35.94           C  
ATOM   3594  C   THR A 457     -40.969  21.844  22.547  1.00 35.94           C  
ATOM   3595  CB  THR A 457     -43.406  21.578  22.000  1.00 35.94           C  
ATOM   3596  O   THR A 457     -40.625  22.625  23.422  1.00 35.94           O  
ATOM   3597  CG2 THR A 457     -43.969  22.281  23.219  1.00 35.94           C  
ATOM   3598  OG1 THR A 457     -44.375  21.672  20.922  1.00 35.94           O  
ATOM   3599  N   TRP A 458     -40.281  20.688  22.156  1.00 37.84           N  
ATOM   3600  CA  TRP A 458     -39.188  20.250  22.984  1.00 37.84           C  
ATOM   3601  C   TRP A 458     -37.938  21.109  22.734  1.00 37.84           C  
ATOM   3602  CB  TRP A 458     -38.844  18.781  22.703  1.00 37.84           C  
ATOM   3603  O   TRP A 458     -37.281  21.547  23.688  1.00 37.84           O  
ATOM   3604  CG  TRP A 458     -37.906  18.172  23.688  1.00 37.84           C  
ATOM   3605  CD1 TRP A 458     -36.688  17.609  23.422  1.00 37.84           C  
ATOM   3606  CD2 TRP A 458     -38.094  18.062  25.109  1.00 37.84           C  
ATOM   3607  CE2 TRP A 458     -36.938  17.422  25.625  1.00 37.84           C  
ATOM   3608  CE3 TRP A 458     -39.094  18.453  25.984  1.00 37.84           C  
ATOM   3609  NE1 TRP A 458     -36.094  17.156  24.578  1.00 37.84           N  
ATOM   3610  CH2 TRP A 458     -37.812  17.547  27.828  1.00 37.84           C  
ATOM   3611  CZ2 TRP A 458     -36.781  17.156  27.000  1.00 37.84           C  
ATOM   3612  CZ3 TRP A 458     -38.969  18.172  27.344  1.00 37.84           C  
ATOM   3613  N   MET A 459     -37.656  21.469  21.438  1.00 35.72           N  
ATOM   3614  CA  MET A 459     -36.531  22.344  21.125  1.00 35.72           C  
ATOM   3615  C   MET A 459     -36.750  23.750  21.672  1.00 35.72           C  
ATOM   3616  CB  MET A 459     -36.312  22.391  19.625  1.00 35.72           C  
ATOM   3617  O   MET A 459     -35.844  24.391  22.156  1.00 35.72           O  
ATOM   3618  CG  MET A 459     -35.594  21.156  19.062  1.00 35.72           C  
ATOM   3619  SD  MET A 459     -33.938  20.906  19.797  1.00 35.72           S  
ATOM   3620  CE  MET A 459     -33.000  22.172  18.906  1.00 35.72           C  
ATOM   3621  N   GLY A 460     -38.062  24.125  21.672  1.00 34.84           N  
ATOM   3622  CA  GLY A 460     -38.469  25.406  22.234  1.00 34.84           C  
ATOM   3623  C   GLY A 460     -38.344  25.469  23.734  1.00 34.84           C  
ATOM   3624  O   GLY A 460     -37.875  26.469  24.281  1.00 34.84           O  
ATOM   3625  N   PHE A 461     -38.719  24.359  24.438  1.00 38.91           N  
ATOM   3626  CA  PHE A 461     -38.531  24.234  25.891  1.00 38.91           C  
ATOM   3627  C   PHE A 461     -37.031  24.234  26.234  1.00 38.91           C  
ATOM   3628  CB  PHE A 461     -39.188  22.969  26.422  1.00 38.91           C  
ATOM   3629  O   PHE A 461     -36.594  24.938  27.141  1.00 38.91           O  
ATOM   3630  CG  PHE A 461     -38.844  22.672  27.859  1.00 38.91           C  
ATOM   3631  CD1 PHE A 461     -37.875  21.734  28.188  1.00 38.91           C  
ATOM   3632  CD2 PHE A 461     -39.531  23.312  28.891  1.00 38.91           C  
ATOM   3633  CE1 PHE A 461     -37.562  21.469  29.516  1.00 38.91           C  
ATOM   3634  CE2 PHE A 461     -39.219  23.047  30.219  1.00 38.91           C  
ATOM   3635  CZ  PHE A 461     -38.250  22.109  30.531  1.00 38.91           C  
ATOM   3636  N   LEU A 462     -36.188  23.469  25.375  1.00 35.88           N  
ATOM   3637  CA  LEU A 462     -34.750  23.297  25.578  1.00 35.88           C  
ATOM   3638  C   LEU A 462     -34.031  24.609  25.344  1.00 35.88           C  
ATOM   3639  CB  LEU A 462     -34.188  22.219  24.641  1.00 35.88           C  
ATOM   3640  O   LEU A 462     -33.125  24.984  26.125  1.00 35.88           O  
ATOM   3641  CG  LEU A 462     -34.469  20.766  25.047  1.00 35.88           C  
ATOM   3642  CD1 LEU A 462     -34.094  19.828  23.906  1.00 35.88           C  
ATOM   3643  CD2 LEU A 462     -33.688  20.422  26.312  1.00 35.88           C  
ATOM   3644  N   VAL A 463     -34.500  25.312  24.312  1.00 37.47           N  
ATOM   3645  CA  VAL A 463     -33.906  26.609  24.000  1.00 37.47           C  
ATOM   3646  C   VAL A 463     -34.344  27.656  25.031  1.00 37.47           C  
ATOM   3647  CB  VAL A 463     -34.312  27.078  22.578  1.00 37.47           C  
ATOM   3648  O   VAL A 463     -33.531  28.453  25.484  1.00 37.47           O  
ATOM   3649  CG1 VAL A 463     -33.875  28.516  22.328  1.00 37.47           C  
ATOM   3650  CG2 VAL A 463     -33.688  26.141  21.516  1.00 37.47           C  
ATOM   3651  N   GLY A 464     -35.656  27.531  25.516  1.00 35.84           N  
ATOM   3652  CA  GLY A 464     -36.219  28.406  26.547  1.00 35.84           C  
ATOM   3653  C   GLY A 464     -35.625  28.172  27.906  1.00 35.84           C  
ATOM   3654  O   GLY A 464     -35.312  29.141  28.625  1.00 35.84           O  
ATOM   3655  N   PHE A 465     -35.344  26.922  28.219  1.00 37.38           N  
ATOM   3656  CA  PHE A 465     -34.719  26.578  29.500  1.00 37.38           C  
ATOM   3657  C   PHE A 465     -33.250  26.922  29.484  1.00 37.38           C  
ATOM   3658  CB  PHE A 465     -34.906  25.078  29.797  1.00 37.38           C  
ATOM   3659  O   PHE A 465     -32.719  27.438  30.484  1.00 37.38           O  
ATOM   3660  CG  PHE A 465     -34.750  24.734  31.250  1.00 37.38           C  
ATOM   3661  CD1 PHE A 465     -33.531  24.234  31.719  1.00 37.38           C  
ATOM   3662  CD2 PHE A 465     -35.812  24.891  32.125  1.00 37.38           C  
ATOM   3663  CE1 PHE A 465     -33.375  23.906  33.062  1.00 37.38           C  
ATOM   3664  CE2 PHE A 465     -35.656  24.562  33.469  1.00 37.38           C  
ATOM   3665  CZ  PHE A 465     -34.438  24.062  33.938  1.00 37.38           C  
ATOM   3666  N   MET A 466     -32.531  26.797  28.281  1.00 34.88           N  
ATOM   3667  CA  MET A 466     -31.125  27.047  28.078  1.00 34.88           C  
ATOM   3668  C   MET A 466     -30.844  28.547  27.938  1.00 34.88           C  
ATOM   3669  CB  MET A 466     -30.609  26.312  26.844  1.00 34.88           C  
ATOM   3670  O   MET A 466     -29.766  29.016  28.297  1.00 34.88           O  
ATOM   3671  CG  MET A 466     -30.562  24.797  27.016  1.00 34.88           C  
ATOM   3672  SD  MET A 466     -29.516  23.984  25.750  1.00 34.88           S  
ATOM   3673  CE  MET A 466     -30.797  23.359  24.625  1.00 34.88           C  
ATOM   3674  N   THR A 467     -31.859  29.281  27.453  1.00 34.94           N  
ATOM   3675  CA  THR A 467     -31.750  30.734  27.297  1.00 34.94           C  
ATOM   3676  C   THR A 467     -32.094  31.438  28.609  1.00 34.94           C  
ATOM   3677  CB  THR A 467     -32.688  31.250  26.188  1.00 34.94           C  
ATOM   3678  O   THR A 467     -31.719  32.594  28.797  1.00 34.94           O  
ATOM   3679  CG2 THR A 467     -32.250  30.734  24.812  1.00 34.94           C  
ATOM   3680  OG1 THR A 467     -34.031  30.797  26.453  1.00 34.94           O  
ATOM   3681  N   MET A 468     -32.562  30.656  29.594  1.00 35.00           N  
ATOM   3682  CA  MET A 468     -33.031  31.312  30.812  1.00 35.00           C  
ATOM   3683  C   MET A 468     -32.000  31.250  31.922  1.00 35.00           C  
ATOM   3684  CB  MET A 468     -34.344  30.656  31.297  1.00 35.00           C  
ATOM   3685  O   MET A 468     -31.516  30.172  32.281  1.00 35.00           O  
ATOM   3686  CG  MET A 468     -35.531  30.891  30.359  1.00 35.00           C  
ATOM   3687  SD  MET A 468     -37.125  30.469  31.141  1.00 35.00           S  
ATOM   3688  CE  MET A 468     -37.688  32.125  31.609  1.00 35.00           C  
ATOM   3689  N   GLY A 469     -30.625  31.609  31.688  1.00 41.34           N  
ATOM   3690  CA  GLY A 469     -29.516  32.094  32.500  1.00 41.34           C  
ATOM   3691  C   GLY A 469     -29.766  31.953  34.000  1.00 41.34           C  
ATOM   3692  O   GLY A 469     -30.812  31.453  34.406  1.00 41.34           O  
ATOM   3693  N   PRO A 470     -28.656  31.797  34.781  1.00 38.53           N  
ATOM   3694  CA  PRO A 470     -28.500  31.625  36.219  1.00 38.53           C  
ATOM   3695  C   PRO A 470     -29.672  32.188  37.031  1.00 38.53           C  
ATOM   3696  CB  PRO A 470     -27.219  32.406  36.531  1.00 38.53           C  
ATOM   3697  O   PRO A 470     -29.938  31.734  38.156  1.00 38.53           O  
ATOM   3698  CG  PRO A 470     -26.828  33.031  35.250  1.00 38.53           C  
ATOM   3699  CD  PRO A 470     -27.797  32.594  34.188  1.00 38.53           C  
ATOM   3700  N   SER A 471     -30.641  32.969  36.344  1.00 39.69           N  
ATOM   3701  CA  SER A 471     -31.719  33.656  37.094  1.00 39.69           C  
ATOM   3702  C   SER A 471     -32.875  32.688  37.406  1.00 39.69           C  
ATOM   3703  CB  SER A 471     -32.219  34.844  36.281  1.00 39.69           C  
ATOM   3704  O   SER A 471     -33.594  32.906  38.344  1.00 39.69           O  
ATOM   3705  OG  SER A 471     -32.906  34.438  35.125  1.00 39.69           O  
ATOM   3706  N   VAL A 472     -32.906  31.469  36.875  1.00 39.62           N  
ATOM   3707  CA  VAL A 472     -33.938  30.484  37.156  1.00 39.62           C  
ATOM   3708  C   VAL A 472     -33.594  29.703  38.438  1.00 39.62           C  
ATOM   3709  CB  VAL A 472     -34.125  29.516  35.969  1.00 39.62           C  
ATOM   3710  O   VAL A 472     -34.469  29.375  39.219  1.00 39.62           O  
ATOM   3711  CG1 VAL A 472     -35.125  28.406  36.344  1.00 39.62           C  
ATOM   3712  CG2 VAL A 472     -34.625  30.266  34.750  1.00 39.62           C  
ATOM   3713  N   GLY A 473     -32.188  29.391  38.625  1.00 39.69           N  
ATOM   3714  CA  GLY A 473     -31.828  28.750  39.875  1.00 39.69           C  
ATOM   3715  C   GLY A 473     -32.250  29.562  41.094  1.00 39.69           C  
ATOM   3716  O   GLY A 473     -32.688  29.000  42.094  1.00 39.69           O  
ATOM   3717  N   GLU A 474     -32.312  30.859  40.844  1.00 41.03           N  
ATOM   3718  CA  GLU A 474     -32.781  31.750  41.906  1.00 41.03           C  
ATOM   3719  C   GLU A 474     -34.281  31.703  42.062  1.00 41.03           C  
ATOM   3720  CB  GLU A 474     -32.312  33.188  41.656  1.00 41.03           C  
ATOM   3721  O   GLU A 474     -34.812  31.766  43.156  1.00 41.03           O  
ATOM   3722  CG  GLU A 474     -31.109  33.594  42.500  1.00 41.03           C  
ATOM   3723  CD  GLU A 474     -30.641  35.031  42.188  1.00 41.03           C  
ATOM   3724  OE1 GLU A 474     -29.625  35.438  42.781  1.00 41.03           O  
ATOM   3725  OE2 GLU A 474     -31.297  35.688  41.375  1.00 41.03           O  
ATOM   3726  N   GLN A 475     -34.938  31.516  40.906  1.00 40.31           N  
ATOM   3727  CA  GLN A 475     -36.406  31.453  40.875  1.00 40.31           C  
ATOM   3728  C   GLN A 475     -36.906  30.156  41.500  1.00 40.31           C  
ATOM   3729  CB  GLN A 475     -36.906  31.578  39.438  1.00 40.31           C  
ATOM   3730  O   GLN A 475     -38.000  30.141  42.094  1.00 40.31           O  
ATOM   3731  CG  GLN A 475     -37.156  33.000  39.000  1.00 40.31           C  
ATOM   3732  CD  GLN A 475     -37.750  33.094  37.594  1.00 40.31           C  
ATOM   3733  NE2 GLN A 475     -38.094  34.312  37.188  1.00 40.31           N  
ATOM   3734  OE1 GLN A 475     -37.906  32.062  36.906  1.00 40.31           O  
ATOM   3735  N   PHE A 476     -36.062  29.188  41.531  1.00 39.22           N  
ATOM   3736  CA  PHE A 476     -36.375  27.891  42.125  1.00 39.22           C  
ATOM   3737  C   PHE A 476     -35.594  27.703  43.438  1.00 39.22           C  
ATOM   3738  CB  PHE A 476     -36.062  26.750  41.156  1.00 39.22           C  
ATOM   3739  O   PHE A 476     -35.625  26.625  44.031  1.00 39.22           O  
ATOM   3740  CG  PHE A 476     -37.031  26.656  40.000  1.00 39.22           C  
ATOM   3741  CD1 PHE A 476     -38.281  26.078  40.156  1.00 39.22           C  
ATOM   3742  CD2 PHE A 476     -36.688  27.172  38.750  1.00 39.22           C  
ATOM   3743  CE1 PHE A 476     -39.156  25.984  39.094  1.00 39.22           C  
ATOM   3744  CE2 PHE A 476     -37.562  27.094  37.688  1.00 39.22           C  
ATOM   3745  CZ  PHE A 476     -38.812  26.500  37.875  1.00 39.22           C  
ATOM   3746  N   GLY A 477     -35.031  28.828  43.906  1.00 40.00           N  
ATOM   3747  CA  GLY A 477     -34.344  28.828  45.156  1.00 40.00           C  
ATOM   3748  C   GLY A 477     -33.031  28.031  45.125  1.00 40.00           C  
ATOM   3749  O   GLY A 477     -32.562  27.594  46.188  1.00 40.00           O  
ATOM   3750  N   LEU A 478     -32.625  27.750  43.938  1.00 38.69           N  
ATOM   3751  CA  LEU A 478     -31.359  27.016  43.781  1.00 38.69           C  
ATOM   3752  C   LEU A 478     -30.172  27.969  43.719  1.00 38.69           C  
ATOM   3753  CB  LEU A 478     -31.406  26.156  42.500  1.00 38.69           C  
ATOM   3754  O   LEU A 478     -30.297  29.078  43.188  1.00 38.69           O  
ATOM   3755  CG  LEU A 478     -32.438  25.047  42.469  1.00 38.69           C  
ATOM   3756  CD1 LEU A 478     -32.625  24.516  41.062  1.00 38.69           C  
ATOM   3757  CD2 LEU A 478     -32.062  23.906  43.438  1.00 38.69           C  
ATOM   3758  N   THR A 479     -29.203  27.688  44.500  1.00 44.06           N  
ATOM   3759  CA  THR A 479     -27.953  28.422  44.438  1.00 44.06           C  
ATOM   3760  C   THR A 479     -27.281  28.266  43.062  1.00 44.06           C  
ATOM   3761  CB  THR A 479     -27.000  27.984  45.562  1.00 44.06           C  
ATOM   3762  O   THR A 479     -27.656  27.375  42.312  1.00 44.06           O  
ATOM   3763  CG2 THR A 479     -27.656  28.078  46.906  1.00 44.06           C  
ATOM   3764  OG1 THR A 479     -26.609  26.625  45.312  1.00 44.06           O  
ATOM   3765  N   GLU A 480     -26.734  29.234  42.656  1.00 45.09           N  
ATOM   3766  CA  GLU A 480     -26.000  29.250  41.375  1.00 45.09           C  
ATOM   3767  C   GLU A 480     -25.250  27.922  41.188  1.00 45.09           C  
ATOM   3768  CB  GLU A 480     -25.000  30.406  41.375  1.00 45.09           C  
ATOM   3769  O   GLU A 480     -25.266  27.375  40.062  1.00 45.09           O  
ATOM   3770  CG  GLU A 480     -24.875  31.078  40.000  1.00 45.09           C  
ATOM   3771  CD  GLU A 480     -23.922  32.250  40.000  1.00 45.09           C  
ATOM   3772  OE1 GLU A 480     -23.656  32.812  38.906  1.00 45.09           O  
ATOM   3773  OE2 GLU A 480     -23.453  32.625  41.094  1.00 45.09           O  
ATOM   3774  N   GLN A 481     -24.734  27.375  42.219  1.00 40.28           N  
ATOM   3775  CA  GLN A 481     -23.984  26.125  42.188  1.00 40.28           C  
ATOM   3776  C   GLN A 481     -24.906  24.953  41.906  1.00 40.28           C  
ATOM   3777  CB  GLN A 481     -23.234  25.906  43.500  1.00 40.28           C  
ATOM   3778  O   GLN A 481     -24.578  24.062  41.125  1.00 40.28           O  
ATOM   3779  CG  GLN A 481     -21.812  26.484  43.500  1.00 40.28           C  
ATOM   3780  CD  GLN A 481     -21.078  26.234  44.812  1.00 40.28           C  
ATOM   3781  NE2 GLN A 481     -19.781  26.469  44.812  1.00 40.28           N  
ATOM   3782  OE1 GLN A 481     -21.688  25.844  45.812  1.00 40.28           O  
ATOM   3783  N   GLN A 482     -26.078  25.031  42.438  1.00 40.12           N  
ATOM   3784  CA  GLN A 482     -27.094  24.000  42.375  1.00 40.12           C  
ATOM   3785  C   GLN A 482     -27.781  24.000  41.000  1.00 40.12           C  
ATOM   3786  CB  GLN A 482     -28.109  24.156  43.500  1.00 40.12           C  
ATOM   3787  O   GLN A 482     -28.078  22.938  40.469  1.00 40.12           O  
ATOM   3788  CG  GLN A 482     -27.562  23.844  44.875  1.00 40.12           C  
ATOM   3789  CD  GLN A 482     -28.547  24.141  46.000  1.00 40.12           C  
ATOM   3790  NE2 GLN A 482     -28.438  23.438  47.094  1.00 40.12           N  
ATOM   3791  OE1 GLN A 482     -29.422  25.016  45.844  1.00 40.12           O  
ATOM   3792  N   THR A 483     -28.062  25.156  40.531  1.00 45.78           N  
ATOM   3793  CA  THR A 483     -28.625  25.344  39.219  1.00 45.78           C  
ATOM   3794  C   THR A 483     -27.672  24.828  38.125  1.00 45.78           C  
ATOM   3795  CB  THR A 483     -28.953  26.828  38.938  1.00 45.78           C  
ATOM   3796  O   THR A 483     -28.094  24.141  37.188  1.00 45.78           O  
ATOM   3797  CG2 THR A 483     -29.703  26.984  37.625  1.00 45.78           C  
ATOM   3798  OG1 THR A 483     -29.781  27.328  40.000  1.00 45.78           O  
ATOM   3799  N   MET A 484     -26.484  24.969  38.500  1.00 39.81           N  
ATOM   3800  CA  MET A 484     -25.391  24.594  37.625  1.00 39.81           C  
ATOM   3801  C   MET A 484     -25.203  23.078  37.594  1.00 39.81           C  
ATOM   3802  CB  MET A 484     -24.094  25.281  38.031  1.00 39.81           C  
ATOM   3803  O   MET A 484     -25.031  22.469  36.531  1.00 39.81           O  
ATOM   3804  CG  MET A 484     -23.000  25.203  36.969  1.00 39.81           C  
ATOM   3805  SD  MET A 484     -21.547  26.250  37.375  1.00 39.81           S  
ATOM   3806  CE  MET A 484     -20.906  25.375  38.812  1.00 39.81           C  
ATOM   3807  N   LEU A 485     -25.188  22.438  38.750  1.00 41.09           N  
ATOM   3808  CA  LEU A 485     -25.078  20.984  38.906  1.00 41.09           C  
ATOM   3809  C   LEU A 485     -26.266  20.297  38.250  1.00 41.09           C  
ATOM   3810  CB  LEU A 485     -25.000  20.594  40.375  1.00 41.09           C  
ATOM   3811  O   LEU A 485     -26.109  19.266  37.594  1.00 41.09           O  
ATOM   3812  CG  LEU A 485     -23.859  19.672  40.781  1.00 41.09           C  
ATOM   3813  CD1 LEU A 485     -22.812  20.422  41.594  1.00 41.09           C  
ATOM   3814  CD2 LEU A 485     -24.391  18.469  41.562  1.00 41.09           C  
ATOM   3815  N   PHE A 486     -27.422  20.891  38.438  1.00 45.19           N  
ATOM   3816  CA  PHE A 486     -28.641  20.391  37.812  1.00 45.19           C  
ATOM   3817  C   PHE A 486     -28.547  20.453  36.281  1.00 45.19           C  
ATOM   3818  CB  PHE A 486     -29.859  21.172  38.312  1.00 45.19           C  
ATOM   3819  O   PHE A 486     -28.891  19.500  35.594  1.00 45.19           O  
ATOM   3820  CG  PHE A 486     -31.172  20.656  37.781  1.00 45.19           C  
ATOM   3821  CD1 PHE A 486     -31.781  21.250  36.688  1.00 45.19           C  
ATOM   3822  CD2 PHE A 486     -31.781  19.578  38.375  1.00 45.19           C  
ATOM   3823  CE1 PHE A 486     -33.000  20.766  36.188  1.00 45.19           C  
ATOM   3824  CE2 PHE A 486     -33.000  19.078  37.906  1.00 45.19           C  
ATOM   3825  CZ  PHE A 486     -33.594  19.688  36.812  1.00 45.19           C  
ATOM   3826  N   MET A 487     -28.016  21.547  35.812  1.00 43.62           N  
ATOM   3827  CA  MET A 487     -27.859  21.734  34.375  1.00 43.62           C  
ATOM   3828  C   MET A 487     -26.844  20.766  33.812  1.00 43.62           C  
ATOM   3829  CB  MET A 487     -27.453  23.172  34.062  1.00 43.62           C  
ATOM   3830  O   MET A 487     -27.047  20.188  32.750  1.00 43.62           O  
ATOM   3831  CG  MET A 487     -28.594  24.172  34.156  1.00 43.62           C  
ATOM   3832  SD  MET A 487     -29.672  24.125  32.656  1.00 43.62           S  
ATOM   3833  CE  MET A 487     -29.547  25.859  32.125  1.00 43.62           C  
ATOM   3834  N   LEU A 488     -25.703  20.594  34.594  1.00 41.22           N  
ATOM   3835  CA  LEU A 488     -24.656  19.641  34.219  1.00 41.22           C  
ATOM   3836  C   LEU A 488     -25.203  18.219  34.188  1.00 41.22           C  
ATOM   3837  CB  LEU A 488     -23.484  19.734  35.188  1.00 41.22           C  
ATOM   3838  O   LEU A 488     -24.906  17.438  33.281  1.00 41.22           O  
ATOM   3839  CG  LEU A 488     -22.406  20.766  34.875  1.00 41.22           C  
ATOM   3840  CD1 LEU A 488     -21.641  21.156  36.125  1.00 41.22           C  
ATOM   3841  CD2 LEU A 488     -21.453  20.219  33.812  1.00 41.22           C  
ATOM   3842  N   TYR A 489     -26.000  17.922  35.281  1.00 42.31           N  
ATOM   3843  CA  TYR A 489     -26.625  16.594  35.344  1.00 42.31           C  
ATOM   3844  C   TYR A 489     -27.625  16.391  34.219  1.00 42.31           C  
ATOM   3845  CB  TYR A 489     -27.312  16.406  36.719  1.00 42.31           C  
ATOM   3846  O   TYR A 489     -27.672  15.328  33.625  1.00 42.31           O  
ATOM   3847  CG  TYR A 489     -27.047  15.062  37.344  1.00 42.31           C  
ATOM   3848  CD1 TYR A 489     -27.859  13.969  37.062  1.00 42.31           C  
ATOM   3849  CD2 TYR A 489     -25.984  14.883  38.219  1.00 42.31           C  
ATOM   3850  CE1 TYR A 489     -27.625  12.727  37.656  1.00 42.31           C  
ATOM   3851  CE2 TYR A 489     -25.734  13.648  38.812  1.00 42.31           C  
ATOM   3852  OH  TYR A 489     -26.312  11.352  39.094  1.00 42.31           O  
ATOM   3853  CZ  TYR A 489     -26.562  12.578  38.531  1.00 42.31           C  
ATOM   3854  N   TYR A 490     -28.406  17.484  33.906  1.00 45.34           N  
ATOM   3855  CA  TYR A 490     -29.406  17.438  32.844  1.00 45.34           C  
ATOM   3856  C   TYR A 490     -28.750  17.312  31.469  1.00 45.34           C  
ATOM   3857  CB  TYR A 490     -30.297  18.688  32.875  1.00 45.34           C  
ATOM   3858  O   TYR A 490     -29.172  16.484  30.656  1.00 45.34           O  
ATOM   3859  CG  TYR A 490     -31.391  18.688  31.844  1.00 45.34           C  
ATOM   3860  CD1 TYR A 490     -31.234  19.375  30.641  1.00 45.34           C  
ATOM   3861  CD2 TYR A 490     -32.594  18.000  32.062  1.00 45.34           C  
ATOM   3862  CE1 TYR A 490     -32.250  19.391  29.688  1.00 45.34           C  
ATOM   3863  CE2 TYR A 490     -33.594  18.000  31.109  1.00 45.34           C  
ATOM   3864  OH  TYR A 490     -34.438  18.703  28.984  1.00 45.34           O  
ATOM   3865  CZ  TYR A 490     -33.406  18.688  29.922  1.00 45.34           C  
ATOM   3866  N   VAL A 491     -27.719  18.219  31.203  1.00 42.88           N  
ATOM   3867  CA  VAL A 491     -26.969  18.156  29.953  1.00 42.88           C  
ATOM   3868  C   VAL A 491     -26.312  16.781  29.812  1.00 42.88           C  
ATOM   3869  CB  VAL A 491     -25.891  19.266  29.891  1.00 42.88           C  
ATOM   3870  O   VAL A 491     -26.391  16.172  28.750  1.00 42.88           O  
ATOM   3871  CG1 VAL A 491     -25.000  19.078  28.672  1.00 42.88           C  
ATOM   3872  CG2 VAL A 491     -26.547  20.641  29.859  1.00 42.88           C  
ATOM   3873  N   GLN A 492     -25.812  16.234  31.047  1.00 38.34           N  
ATOM   3874  CA  GLN A 492     -25.062  14.984  31.141  1.00 38.34           C  
ATOM   3875  C   GLN A 492     -26.000  13.781  31.047  1.00 38.34           C  
ATOM   3876  CB  GLN A 492     -24.266  14.938  32.438  1.00 38.34           C  
ATOM   3877  O   GLN A 492     -25.656  12.766  30.438  1.00 38.34           O  
ATOM   3878  CG  GLN A 492     -23.016  15.812  32.438  1.00 38.34           C  
ATOM   3879  CD  GLN A 492     -22.219  15.711  33.719  1.00 38.34           C  
ATOM   3880  NE2 GLN A 492     -20.922  16.031  33.625  1.00 38.34           N  
ATOM   3881  OE1 GLN A 492     -22.750  15.344  34.750  1.00 38.34           O  
ATOM   3882  N   GLY A 493     -27.141  13.859  31.734  1.00 37.78           N  
ATOM   3883  CA  GLY A 493     -28.031  12.719  31.891  1.00 37.78           C  
ATOM   3884  C   GLY A 493     -29.125  12.672  30.844  1.00 37.78           C  
ATOM   3885  O   GLY A 493     -29.547  11.586  30.438  1.00 37.78           O  
ATOM   3886  N   MET A 494     -29.375  13.859  30.188  1.00 38.69           N  
ATOM   3887  CA  MET A 494     -30.578  13.828  29.375  1.00 38.69           C  
ATOM   3888  C   MET A 494     -30.281  14.281  27.938  1.00 38.69           C  
ATOM   3889  CB  MET A 494     -31.672  14.719  29.984  1.00 38.69           C  
ATOM   3890  O   MET A 494     -30.750  13.656  26.984  1.00 38.69           O  
ATOM   3891  CG  MET A 494     -32.500  14.023  31.047  1.00 38.69           C  
ATOM   3892  SD  MET A 494     -34.250  14.547  31.031  1.00 38.69           S  
ATOM   3893  CE  MET A 494     -34.781  13.930  32.656  1.00 38.69           C  
ATOM   3894  N   MET A 495     -29.375  15.500  27.781  1.00 39.62           N  
ATOM   3895  CA  MET A 495     -29.156  16.109  26.484  1.00 39.62           C  
ATOM   3896  C   MET A 495     -28.156  15.305  25.672  1.00 39.62           C  
ATOM   3897  CB  MET A 495     -28.672  17.547  26.641  1.00 39.62           C  
ATOM   3898  O   MET A 495     -28.359  15.055  24.484  1.00 39.62           O  
ATOM   3899  CG  MET A 495     -29.719  18.594  26.281  1.00 39.62           C  
ATOM   3900  SD  MET A 495     -29.047  20.297  26.266  1.00 39.62           S  
ATOM   3901  CE  MET A 495     -28.203  20.281  24.656  1.00 39.62           C  
ATOM   3902  N   VAL A 496     -27.047  14.797  26.359  1.00 43.59           N  
ATOM   3903  CA  VAL A 496     -25.953  14.141  25.656  1.00 43.59           C  
ATOM   3904  C   VAL A 496     -26.406  12.781  25.141  1.00 43.59           C  
ATOM   3905  CB  VAL A 496     -24.719  13.977  26.578  1.00 43.59           C  
ATOM   3906  O   VAL A 496     -26.219  12.469  23.953  1.00 43.59           O  
ATOM   3907  CG1 VAL A 496     -23.656  13.117  25.891  1.00 43.59           C  
ATOM   3908  CG2 VAL A 496     -24.141  15.344  26.953  1.00 43.59           C  
ATOM   3909  N   PRO A 497     -27.234  12.023  25.938  1.00 40.22           N  
ATOM   3910  CA  PRO A 497     -27.703  10.758  25.375  1.00 40.22           C  
ATOM   3911  C   PRO A 497     -28.812  10.961  24.344  1.00 40.22           C  
ATOM   3912  CB  PRO A 497     -28.219   9.992  26.594  1.00 40.22           C  
ATOM   3913  O   PRO A 497     -28.953  10.156  23.406  1.00 40.22           O  
ATOM   3914  CG  PRO A 497     -27.859  10.844  27.766  1.00 40.22           C  
ATOM   3915  CD  PRO A 497     -27.359  12.164  27.250  1.00 40.22           C  
ATOM   3916  N   TYR A 498     -29.609  12.148  24.438  1.00 42.00           N  
ATOM   3917  CA  TYR A 498     -30.797  12.211  23.594  1.00 42.00           C  
ATOM   3918  C   TYR A 498     -30.609  13.203  22.469  1.00 42.00           C  
ATOM   3919  CB  TYR A 498     -32.031  12.586  24.438  1.00 42.00           C  
ATOM   3920  O   TYR A 498     -31.062  12.969  21.344  1.00 42.00           O  
ATOM   3921  CG  TYR A 498     -32.469  11.516  25.406  1.00 42.00           C  
ATOM   3922  CD1 TYR A 498     -33.219  10.430  24.969  1.00 42.00           C  
ATOM   3923  CD2 TYR A 498     -32.125  11.578  26.750  1.00 42.00           C  
ATOM   3924  CE1 TYR A 498     -33.625   9.438  25.859  1.00 42.00           C  
ATOM   3925  CE2 TYR A 498     -32.531  10.594  27.641  1.00 42.00           C  
ATOM   3926  OH  TYR A 498     -33.656   8.547  28.062  1.00 42.00           O  
ATOM   3927  CZ  TYR A 498     -33.281   9.531  27.188  1.00 42.00           C  
ATOM   3928  N   ALA A 499     -29.875  14.438  22.703  1.00 43.28           N  
ATOM   3929  CA  ALA A 499     -29.719  15.500  21.719  1.00 43.28           C  
ATOM   3930  C   ALA A 499     -28.578  15.203  20.750  1.00 43.28           C  
ATOM   3931  CB  ALA A 499     -29.500  16.844  22.406  1.00 43.28           C  
ATOM   3932  O   ALA A 499     -28.688  15.445  19.547  1.00 43.28           O  
ATOM   3933  N   VAL A 500     -27.484  14.578  21.312  1.00 46.72           N  
ATOM   3934  CA  VAL A 500     -26.266  14.352  20.531  1.00 46.72           C  
ATOM   3935  C   VAL A 500     -26.547  13.281  19.469  1.00 46.72           C  
ATOM   3936  CB  VAL A 500     -25.094  13.930  21.422  1.00 46.72           C  
ATOM   3937  O   VAL A 500     -26.203  13.461  18.297  1.00 46.72           O  
ATOM   3938  CG1 VAL A 500     -23.891  13.484  20.578  1.00 46.72           C  
ATOM   3939  CG2 VAL A 500     -24.688  15.078  22.359  1.00 46.72           C  
ATOM   3940  N   PRO A 501     -27.250  12.117  19.891  1.00 45.06           N  
ATOM   3941  CA  PRO A 501     -27.609  11.164  18.844  1.00 45.06           C  
ATOM   3942  C   PRO A 501     -28.516  11.773  17.766  1.00 45.06           C  
ATOM   3943  CB  PRO A 501     -28.344  10.055  19.594  1.00 45.06           C  
ATOM   3944  O   PRO A 501     -28.375  11.453  16.578  1.00 45.06           O  
ATOM   3945  CG  PRO A 501     -27.875  10.180  21.016  1.00 45.06           C  
ATOM   3946  CD  PRO A 501     -27.531  11.617  21.266  1.00 45.06           C  
ATOM   3947  N   THR A 502     -29.562  12.609  18.266  1.00 43.66           N  
ATOM   3948  CA  THR A 502     -30.469  13.266  17.328  1.00 43.66           C  
ATOM   3949  C   THR A 502     -29.688  14.195  16.391  1.00 43.66           C  
ATOM   3950  CB  THR A 502     -31.562  14.062  18.062  1.00 43.66           C  
ATOM   3951  O   THR A 502     -29.922  14.211  15.188  1.00 43.66           O  
ATOM   3952  CG2 THR A 502     -32.656  14.500  17.094  1.00 43.66           C  
ATOM   3953  OG1 THR A 502     -32.125  13.242  19.078  1.00 43.66           O  
ATOM   3954  N   LEU A 503     -28.703  14.969  16.922  1.00 42.97           N  
ATOM   3955  CA  LEU A 503     -27.875  15.867  16.125  1.00 42.97           C  
ATOM   3956  C   LEU A 503     -26.938  15.086  15.219  1.00 42.97           C  
ATOM   3957  CB  LEU A 503     -27.078  16.812  17.031  1.00 42.97           C  
ATOM   3958  O   LEU A 503     -26.719  15.469  14.070  1.00 42.97           O  
ATOM   3959  CG  LEU A 503     -27.828  18.047  17.547  1.00 42.97           C  
ATOM   3960  CD1 LEU A 503     -27.281  18.453  18.906  1.00 42.97           C  
ATOM   3961  CD2 LEU A 503     -27.703  19.188  16.547  1.00 42.97           C  
ATOM   3962  N   MET A 504     -26.406  13.953  15.852  1.00 44.38           N  
ATOM   3963  CA  MET A 504     -25.578  13.062  15.055  1.00 44.38           C  
ATOM   3964  C   MET A 504     -26.391  12.406  13.945  1.00 44.38           C  
ATOM   3965  CB  MET A 504     -24.938  11.984  15.938  1.00 44.38           C  
ATOM   3966  O   MET A 504     -25.875  12.148  12.852  1.00 44.38           O  
ATOM   3967  CG  MET A 504     -23.828  12.516  16.844  1.00 44.38           C  
ATOM   3968  SD  MET A 504     -22.906  11.164  17.672  1.00 44.38           S  
ATOM   3969  CE  MET A 504     -21.594  12.133  18.484  1.00 44.38           C  
ATOM   3970  N   GLY A 505     -27.688  12.148  14.258  1.00 46.06           N  
ATOM   3971  CA  GLY A 505     -28.547  11.578  13.242  1.00 46.06           C  
ATOM   3972  C   GLY A 505     -28.906  12.562  12.141  1.00 46.06           C  
ATOM   3973  O   GLY A 505     -29.234  12.156  11.023  1.00 46.06           O  
ATOM   3974  N   MET A 506     -28.828  13.938  12.492  1.00 39.81           N  
ATOM   3975  CA  MET A 506     -29.234  14.969  11.539  1.00 39.81           C  
ATOM   3976  C   MET A 506     -28.156  15.180  10.477  1.00 39.81           C  
ATOM   3977  CB  MET A 506     -29.516  16.281  12.266  1.00 39.81           C  
ATOM   3978  O   MET A 506     -28.469  15.500   9.328  1.00 39.81           O  
ATOM   3979  CG  MET A 506     -30.781  16.250  13.117  1.00 39.81           C  
ATOM   3980  SD  MET A 506     -31.094  17.844  13.961  1.00 39.81           S  
ATOM   3981  CE  MET A 506     -31.547  18.875  12.539  1.00 39.81           C  
ATOM   3982  N   ASP A 507     -26.938  14.859  10.914  1.00 54.97           N  
ATOM   3983  CA  ASP A 507     -25.828  14.969   9.977  1.00 54.97           C  
ATOM   3984  C   ASP A 507     -25.484  13.609   9.359  1.00 54.97           C  
ATOM   3985  CB  ASP A 507     -24.594  15.547  10.672  1.00 54.97           C  
ATOM   3986  O   ASP A 507     -25.109  12.680  10.062  1.00 54.97           O  
ATOM   3987  CG  ASP A 507     -23.438  15.820   9.711  1.00 54.97           C  
ATOM   3988  OD1 ASP A 507     -23.578  15.562   8.500  1.00 54.97           O  
ATOM   3989  OD2 ASP A 507     -22.375  16.281  10.180  1.00 54.97           O  
ATOM   3990  N   LYS A 508     -25.906  13.461   8.070  1.00 61.59           N  
ATOM   3991  CA  LYS A 508     -25.719  12.195   7.375  1.00 61.59           C  
ATOM   3992  C   LYS A 508     -24.234  11.820   7.305  1.00 61.59           C  
ATOM   3993  CB  LYS A 508     -26.312  12.266   5.965  1.00 61.59           C  
ATOM   3994  O   LYS A 508     -23.891  10.688   6.957  1.00 61.59           O  
ATOM   3995  CG  LYS A 508     -27.828  12.352   5.934  1.00 61.59           C  
ATOM   3996  CD  LYS A 508     -28.359  12.312   4.508  1.00 61.59           C  
ATOM   3997  CE  LYS A 508     -29.875  12.406   4.473  1.00 61.59           C  
ATOM   3998  NZ  LYS A 508     -30.406  12.367   3.078  1.00 61.59           N  
ATOM   3999  N   THR A 509     -23.359  12.836   7.703  1.00 61.25           N  
ATOM   4000  CA  THR A 509     -21.938  12.578   7.648  1.00 61.25           C  
ATOM   4001  C   THR A 509     -21.391  12.219   9.031  1.00 61.25           C  
ATOM   4002  CB  THR A 509     -21.172  13.797   7.094  1.00 61.25           C  
ATOM   4003  O   THR A 509     -20.172  12.164   9.234  1.00 61.25           O  
ATOM   4004  CG2 THR A 509     -21.609  14.125   5.676  1.00 61.25           C  
ATOM   4005  OG1 THR A 509     -21.406  14.930   7.938  1.00 61.25           O  
ATOM   4006  N   SER A 510     -22.297  12.086   9.984  1.00 64.19           N  
ATOM   4007  CA  SER A 510     -21.922  11.711  11.344  1.00 64.19           C  
ATOM   4008  C   SER A 510     -22.812  10.594  11.875  1.00 64.19           C  
ATOM   4009  CB  SER A 510     -22.016  12.922  12.273  1.00 64.19           C  
ATOM   4010  O   SER A 510     -23.828  10.250  11.250  1.00 64.19           O  
ATOM   4011  OG  SER A 510     -21.172  13.969  11.820  1.00 64.19           O  
ATOM   4012  N   GLY A 511     -22.391   9.891  12.883  1.00 72.50           N  
ATOM   4013  CA  GLY A 511     -23.078   8.750  13.461  1.00 72.50           C  
ATOM   4014  C   GLY A 511     -22.375   7.434  13.188  1.00 72.50           C  
ATOM   4015  O   GLY A 511     -21.219   7.414  12.734  1.00 72.50           O  
ATOM   4016  N   LEU A 512     -23.141   6.426  13.602  1.00 80.00           N  
ATOM   4017  CA  LEU A 512     -22.562   5.098  13.445  1.00 80.00           C  
ATOM   4018  C   LEU A 512     -22.344   4.770  11.969  1.00 80.00           C  
ATOM   4019  CB  LEU A 512     -23.438   4.035  14.094  1.00 80.00           C  
ATOM   4020  O   LEU A 512     -21.281   4.277  11.586  1.00 80.00           O  
ATOM   4021  CG  LEU A 512     -22.922   2.596  14.039  1.00 80.00           C  
ATOM   4022  CD1 LEU A 512     -21.578   2.488  14.742  1.00 80.00           C  
ATOM   4023  CD2 LEU A 512     -23.938   1.642  14.664  1.00 80.00           C  
ATOM   4024  N   PHE A 513     -23.391   5.070  11.148  1.00 86.25           N  
ATOM   4025  CA  PHE A 513     -23.312   4.910   9.703  1.00 86.25           C  
ATOM   4026  C   PHE A 513     -23.391   6.258   9.000  1.00 86.25           C  
ATOM   4027  CB  PHE A 513     -24.422   3.980   9.203  1.00 86.25           C  
ATOM   4028  O   PHE A 513     -24.172   7.121   9.398  1.00 86.25           O  
ATOM   4029  CG  PHE A 513     -24.344   2.590   9.773  1.00 86.25           C  
ATOM   4030  CD1 PHE A 513     -23.375   1.697   9.352  1.00 86.25           C  
ATOM   4031  CD2 PHE A 513     -25.266   2.176  10.727  1.00 86.25           C  
ATOM   4032  CE1 PHE A 513     -23.312   0.409   9.875  1.00 86.25           C  
ATOM   4033  CE2 PHE A 513     -25.203   0.890  11.258  1.00 86.25           C  
ATOM   4034  CZ  PHE A 513     -24.234   0.008  10.828  1.00 86.25           C  
ATOM   4035  N   VAL A 514     -22.594   6.406   7.957  1.00 87.69           N  
ATOM   4036  CA  VAL A 514     -22.562   7.723   7.328  1.00 87.69           C  
ATOM   4037  C   VAL A 514     -22.734   7.574   5.816  1.00 87.69           C  
ATOM   4038  CB  VAL A 514     -21.250   8.477   7.648  1.00 87.69           C  
ATOM   4039  O   VAL A 514     -22.391   6.531   5.250  1.00 87.69           O  
ATOM   4040  CG1 VAL A 514     -21.188   8.820   9.133  1.00 87.69           C  
ATOM   4041  CG2 VAL A 514     -20.047   7.648   7.234  1.00 87.69           C  
ATOM   4042  N   HIS A 515     -23.422   8.625   5.250  1.00 91.12           N  
ATOM   4043  CA  HIS A 515     -23.516   8.781   3.803  1.00 91.12           C  
ATOM   4044  C   HIS A 515     -22.453   9.734   3.279  1.00 91.12           C  
ATOM   4045  CB  HIS A 515     -24.906   9.297   3.414  1.00 91.12           C  
ATOM   4046  O   HIS A 515     -22.422  10.906   3.648  1.00 91.12           O  
ATOM   4047  CG  HIS A 515     -26.031   8.398   3.846  1.00 91.12           C  
ATOM   4048  CD2 HIS A 515     -26.438   8.016   5.078  1.00 91.12           C  
ATOM   4049  ND1 HIS A 515     -26.875   7.777   2.951  1.00 91.12           N  
ATOM   4050  CE1 HIS A 515     -27.750   7.051   3.617  1.00 91.12           C  
ATOM   4051  NE2 HIS A 515     -27.500   7.180   4.910  1.00 91.12           N  
ATOM   4052  N   ARG A 516     -21.547   9.125   2.514  1.00 90.12           N  
ATOM   4053  CA  ARG A 516     -20.453   9.953   2.021  1.00 90.12           C  
ATOM   4054  C   ARG A 516     -20.125   9.641   0.563  1.00 90.12           C  
ATOM   4055  CB  ARG A 516     -19.188   9.758   2.881  1.00 90.12           C  
ATOM   4056  O   ARG A 516     -20.234   8.492   0.133  1.00 90.12           O  
ATOM   4057  CG  ARG A 516     -18.094  10.758   2.594  1.00 90.12           C  
ATOM   4058  CD  ARG A 516     -16.953  10.648   3.604  1.00 90.12           C  
ATOM   4059  NE  ARG A 516     -17.281  11.312   4.859  1.00 90.12           N  
ATOM   4060  NH1 ARG A 516     -16.328   9.703   6.207  1.00 90.12           N  
ATOM   4061  NH2 ARG A 516     -17.312  11.547   7.145  1.00 90.12           N  
ATOM   4062  CZ  ARG A 516     -16.969  10.852   6.066  1.00 90.12           C  
ATOM   4063  N   ASP A 517     -19.781  10.734  -0.148  1.00 94.75           N  
ATOM   4064  CA  ASP A 517     -19.359  10.461  -1.518  1.00 94.75           C  
ATOM   4065  C   ASP A 517     -17.984   9.805  -1.544  1.00 94.75           C  
ATOM   4066  CB  ASP A 517     -19.344  11.750  -2.340  1.00 94.75           C  
ATOM   4067  O   ASP A 517     -17.266   9.828  -0.547  1.00 94.75           O  
ATOM   4068  CG  ASP A 517     -18.391  12.797  -1.786  1.00 94.75           C  
ATOM   4069  OD1 ASP A 517     -17.203  12.469  -1.533  1.00 94.75           O  
ATOM   4070  OD2 ASP A 517     -18.828  13.953  -1.598  1.00 94.75           O  
ATOM   4071  N   VAL A 518     -17.547   9.227  -2.594  1.00 95.69           N  
ATOM   4072  CA  VAL A 518     -16.344   8.422  -2.752  1.00 95.69           C  
ATOM   4073  C   VAL A 518     -15.109   9.266  -2.438  1.00 95.69           C  
ATOM   4074  CB  VAL A 518     -16.234   7.832  -4.180  1.00 95.69           C  
ATOM   4075  O   VAL A 518     -14.227   8.844  -1.686  1.00 95.69           O  
ATOM   4076  CG1 VAL A 518     -14.867   7.176  -4.391  1.00 95.69           C  
ATOM   4077  CG2 VAL A 518     -17.359   6.832  -4.430  1.00 95.69           C  
ATOM   4078  N   ARG A 519     -15.031  10.492  -2.994  1.00 94.12           N  
ATOM   4079  CA  ARG A 519     -13.898  11.367  -2.734  1.00 94.12           C  
ATOM   4080  C   ARG A 519     -13.781  11.688  -1.247  1.00 94.12           C  
ATOM   4081  CB  ARG A 519     -14.016  12.664  -3.539  1.00 94.12           C  
ATOM   4082  O   ARG A 519     -12.672  11.766  -0.708  1.00 94.12           O  
ATOM   4083  CG  ARG A 519     -12.805  13.578  -3.430  1.00 94.12           C  
ATOM   4084  CD  ARG A 519     -12.914  14.766  -4.375  1.00 94.12           C  
ATOM   4085  NE  ARG A 519     -11.742  15.641  -4.270  1.00 94.12           N  
ATOM   4086  NH1 ARG A 519     -10.477  14.477  -5.816  1.00 94.12           N  
ATOM   4087  NH2 ARG A 519      -9.617  16.328  -4.785  1.00 94.12           N  
ATOM   4088  CZ  ARG A 519     -10.617  15.484  -4.957  1.00 94.12           C  
ATOM   4089  N   GLY A 520     -14.938  11.914  -0.604  1.00 92.00           N  
ATOM   4090  CA  GLY A 520     -14.977  12.188   0.825  1.00 92.00           C  
ATOM   4091  C   GLY A 520     -14.461  11.031   1.663  1.00 92.00           C  
ATOM   4092  O   GLY A 520     -13.820  11.242   2.691  1.00 92.00           O  
ATOM   4093  N   TRP A 521     -14.688   9.766   1.183  1.00 91.81           N  
ATOM   4094  CA  TRP A 521     -14.180   8.586   1.878  1.00 91.81           C  
ATOM   4095  C   TRP A 521     -12.672   8.461   1.711  1.00 91.81           C  
ATOM   4096  CB  TRP A 521     -14.867   7.320   1.360  1.00 91.81           C  
ATOM   4097  O   TRP A 521     -11.945   8.242   2.686  1.00 91.81           O  
ATOM   4098  CG  TRP A 521     -16.156   7.008   2.047  1.00 91.81           C  
ATOM   4099  CD1 TRP A 521     -17.422   7.195   1.554  1.00 91.81           C  
ATOM   4100  CD2 TRP A 521     -16.328   6.453   3.357  1.00 91.81           C  
ATOM   4101  CE2 TRP A 521     -17.719   6.332   3.594  1.00 91.81           C  
ATOM   4102  CE3 TRP A 521     -15.430   6.047   4.355  1.00 91.81           C  
ATOM   4103  NE1 TRP A 521     -18.359   6.793   2.479  1.00 91.81           N  
ATOM   4104  CH2 TRP A 521     -17.328   5.434   5.746  1.00 91.81           C  
ATOM   4105  CZ2 TRP A 521     -18.219   5.820   4.789  1.00 91.81           C  
ATOM   4106  CZ3 TRP A 521     -15.938   5.539   5.543  1.00 91.81           C  
ATOM   4107  N   LEU A 522     -12.133   8.773   0.573  1.00 93.81           N  
ATOM   4108  CA  LEU A 522     -10.758   8.438   0.209  1.00 93.81           C  
ATOM   4109  C   LEU A 522      -9.805   9.562   0.605  1.00 93.81           C  
ATOM   4110  CB  LEU A 522     -10.656   8.172  -1.294  1.00 93.81           C  
ATOM   4111  O   LEU A 522      -8.766   9.312   1.213  1.00 93.81           O  
ATOM   4112  CG  LEU A 522     -11.445   6.973  -1.825  1.00 93.81           C  
ATOM   4113  CD1 LEU A 522     -11.266   6.852  -3.336  1.00 93.81           C  
ATOM   4114  CD2 LEU A 522     -11.008   5.691  -1.124  1.00 93.81           C  
ATOM   4115  N   PHE A 523     -10.109  10.828   0.337  1.00 91.94           N  
ATOM   4116  CA  PHE A 523      -9.094  11.875   0.391  1.00 91.94           C  
ATOM   4117  C   PHE A 523      -9.562  13.039   1.263  1.00 91.94           C  
ATOM   4118  CB  PHE A 523      -8.758  12.375  -1.018  1.00 91.94           C  
ATOM   4119  O   PHE A 523      -8.742  13.750   1.844  1.00 91.94           O  
ATOM   4120  CG  PHE A 523      -8.297  11.297  -1.953  1.00 91.94           C  
ATOM   4121  CD1 PHE A 523      -7.102  10.625  -1.723  1.00 91.94           C  
ATOM   4122  CD2 PHE A 523      -9.055  10.945  -3.062  1.00 91.94           C  
ATOM   4123  CE1 PHE A 523      -6.664   9.625  -2.586  1.00 91.94           C  
ATOM   4124  CE2 PHE A 523      -8.625   9.945  -3.932  1.00 91.94           C  
ATOM   4125  CZ  PHE A 523      -7.434   9.289  -3.691  1.00 91.94           C  
ATOM   4126  N   ASP A 524     -10.891  13.273   1.376  1.00 88.81           N  
ATOM   4127  CA  ASP A 524     -11.398  14.484   2.016  1.00 88.81           C  
ATOM   4128  C   ASP A 524     -12.367  14.141   3.145  1.00 88.81           C  
ATOM   4129  CB  ASP A 524     -12.086  15.391   0.990  1.00 88.81           C  
ATOM   4130  O   ASP A 524     -13.383  14.820   3.322  1.00 88.81           O  
ATOM   4131  CG  ASP A 524     -11.133  15.898  -0.079  1.00 88.81           C  
ATOM   4132  OD1 ASP A 524      -9.922  16.031   0.196  1.00 88.81           O  
ATOM   4133  OD2 ASP A 524     -11.602  16.172  -1.206  1.00 88.81           O  
ATOM   4134  N   CYS A 525     -11.898  13.133   3.904  1.00 86.75           N  
ATOM   4135  CA  CYS A 525     -12.789  12.695   4.973  1.00 86.75           C  
ATOM   4136  C   CYS A 525     -12.711  13.641   6.168  1.00 86.75           C  
ATOM   4137  CB  CYS A 525     -12.445  11.273   5.414  1.00 86.75           C  
ATOM   4138  O   CYS A 525     -11.617  13.984   6.617  1.00 86.75           O  
ATOM   4139  SG  CYS A 525     -13.461  10.664   6.773  1.00 86.75           S  
ATOM   4140  N   TYR A 526     -13.969  14.148   6.520  1.00 80.56           N  
ATOM   4141  CA  TYR A 526     -14.078  15.008   7.695  1.00 80.56           C  
ATOM   4142  C   TYR A 526     -15.352  14.695   8.477  1.00 80.56           C  
ATOM   4143  CB  TYR A 526     -14.062  16.484   7.293  1.00 80.56           C  
ATOM   4144  O   TYR A 526     -16.438  14.672   7.910  1.00 80.56           O  
ATOM   4145  CG  TYR A 526     -14.023  17.438   8.469  1.00 80.56           C  
ATOM   4146  CD1 TYR A 526     -15.195  18.047   8.930  1.00 80.56           C  
ATOM   4147  CD2 TYR A 526     -12.828  17.719   9.109  1.00 80.56           C  
ATOM   4148  CE1 TYR A 526     -15.164  18.922  10.008  1.00 80.56           C  
ATOM   4149  CE2 TYR A 526     -12.797  18.609  10.188  1.00 80.56           C  
ATOM   4150  OH  TYR A 526     -13.930  20.062  11.703  1.00 80.56           O  
ATOM   4151  CZ  TYR A 526     -13.961  19.188  10.633  1.00 80.56           C  
ATOM   4152  N   ASP A 527     -15.125  14.328   9.812  1.00 77.25           N  
ATOM   4153  CA  ASP A 527     -16.281  14.094  10.672  1.00 77.25           C  
ATOM   4154  C   ASP A 527     -16.672  15.359  11.422  1.00 77.25           C  
ATOM   4155  CB  ASP A 527     -16.000  12.961  11.656  1.00 77.25           C  
ATOM   4156  O   ASP A 527     -15.906  15.867  12.242  1.00 77.25           O  
ATOM   4157  CG  ASP A 527     -17.250  12.508  12.406  1.00 77.25           C  
ATOM   4158  OD1 ASP A 527     -17.734  13.250  13.281  1.00 77.25           O  
ATOM   4159  OD2 ASP A 527     -17.734  11.391  12.117  1.00 77.25           O  
ATOM   4160  N   SER A 528     -17.828  15.906  11.148  1.00 66.62           N  
ATOM   4161  CA  SER A 528     -18.281  17.188  11.688  1.00 66.62           C  
ATOM   4162  C   SER A 528     -18.500  17.094  13.195  1.00 66.62           C  
ATOM   4163  CB  SER A 528     -19.562  17.641  11.000  1.00 66.62           C  
ATOM   4164  O   SER A 528     -18.203  18.047  13.930  1.00 66.62           O  
ATOM   4165  OG  SER A 528     -20.578  16.656  11.117  1.00 66.62           O  
ATOM   4166  N   THR A 529     -18.969  15.977  13.625  1.00 63.16           N  
ATOM   4167  CA  THR A 529     -19.250  15.805  15.047  1.00 63.16           C  
ATOM   4168  C   THR A 529     -17.953  15.695  15.836  1.00 63.16           C  
ATOM   4169  CB  THR A 529     -20.109  14.562  15.297  1.00 63.16           C  
ATOM   4170  O   THR A 529     -17.797  16.344  16.875  1.00 63.16           O  
ATOM   4171  CG2 THR A 529     -20.484  14.438  16.766  1.00 63.16           C  
ATOM   4172  OG1 THR A 529     -21.312  14.648  14.516  1.00 63.16           O  
ATOM   4173  N   ALA A 530     -17.047  15.016  15.297  1.00 63.97           N  
ATOM   4174  CA  ALA A 530     -15.758  14.836  15.969  1.00 63.97           C  
ATOM   4175  C   ALA A 530     -14.789  15.969  15.617  1.00 63.97           C  
ATOM   4176  CB  ALA A 530     -15.148  13.484  15.609  1.00 63.97           C  
ATOM   4177  O   ALA A 530     -13.789  16.172  16.312  1.00 63.97           O  
ATOM   4178  N   GLY A 531     -15.148  16.781  14.633  1.00 64.38           N  
ATOM   4179  CA  GLY A 531     -14.250  17.828  14.156  1.00 64.38           C  
ATOM   4180  C   GLY A 531     -12.891  17.297  13.742  1.00 64.38           C  
ATOM   4181  O   GLY A 531     -11.859  17.906  14.031  1.00 64.38           O  
ATOM   4182  N   ALA A 532     -12.891  16.109  13.141  1.00 68.75           N  
ATOM   4183  CA  ALA A 532     -11.602  15.484  12.844  1.00 68.75           C  
ATOM   4184  C   ALA A 532     -11.578  14.938  11.422  1.00 68.75           C  
ATOM   4185  CB  ALA A 532     -11.305  14.367  13.844  1.00 68.75           C  
ATOM   4186  O   ALA A 532     -12.602  14.469  10.906  1.00 68.75           O  
ATOM   4187  N   ALA A 533     -10.320  15.133  10.773  1.00 75.44           N  
ATOM   4188  CA  ALA A 533     -10.078  14.516   9.469  1.00 75.44           C  
ATOM   4189  C   ALA A 533      -9.953  13.000   9.602  1.00 75.44           C  
ATOM   4190  CB  ALA A 533      -8.820  15.094   8.836  1.00 75.44           C  
ATOM   4191  O   ALA A 533      -9.477  12.492  10.625  1.00 75.44           O  
ATOM   4192  N   CYS A 534     -10.461  12.281   8.617  1.00 80.38           N  
ATOM   4193  CA  CYS A 534     -10.414  10.828   8.648  1.00 80.38           C  
ATOM   4194  C   CYS A 534     -10.078  10.258   7.277  1.00 80.38           C  
ATOM   4195  CB  CYS A 534     -11.742  10.258   9.133  1.00 80.38           C  
ATOM   4196  O   CYS A 534     -10.672   9.266   6.848  1.00 80.38           O  
ATOM   4197  SG  CYS A 534     -13.180  10.930   8.273  1.00 80.38           S  
ATOM   4198  N   ASN A 535      -9.250  10.836   6.648  1.00 83.88           N  
ATOM   4199  CA  ASN A 535      -8.820  10.375   5.332  1.00 83.88           C  
ATOM   4200  C   ASN A 535      -8.180   8.992   5.402  1.00 83.88           C  
ATOM   4201  CB  ASN A 535      -7.852  11.383   4.707  1.00 83.88           C  
ATOM   4202  O   ASN A 535      -7.375   8.727   6.297  1.00 83.88           O  
ATOM   4203  CG  ASN A 535      -8.453  12.766   4.559  1.00 83.88           C  
ATOM   4204  ND2 ASN A 535      -7.648  13.789   4.789  1.00 83.88           N  
ATOM   4205  OD1 ASN A 535      -9.641  12.906   4.238  1.00 83.88           O  
ATOM   4206  N   LEU A 536      -8.617   8.109   4.473  1.00 85.69           N  
ATOM   4207  CA  LEU A 536      -7.996   6.793   4.410  1.00 85.69           C  
ATOM   4208  C   LEU A 536      -6.645   6.863   3.703  1.00 85.69           C  
ATOM   4209  CB  LEU A 536      -8.914   5.797   3.688  1.00 85.69           C  
ATOM   4210  O   LEU A 536      -5.719   6.129   4.051  1.00 85.69           O  
ATOM   4211  CG  LEU A 536     -10.172   5.375   4.438  1.00 85.69           C  
ATOM   4212  CD1 LEU A 536     -11.047   4.496   3.547  1.00 85.69           C  
ATOM   4213  CD2 LEU A 536      -9.812   4.645   5.727  1.00 85.69           C  
ATOM   4214  N   PHE A 537      -6.594   7.801   2.756  1.00 87.44           N  
ATOM   4215  CA  PHE A 537      -5.375   8.008   1.981  1.00 87.44           C  
ATOM   4216  C   PHE A 537      -4.996   9.484   1.955  1.00 87.44           C  
ATOM   4217  CB  PHE A 537      -5.551   7.484   0.552  1.00 87.44           C  
ATOM   4218  O   PHE A 537      -5.852  10.352   2.107  1.00 87.44           O  
ATOM   4219  CG  PHE A 537      -5.945   6.035   0.480  1.00 87.44           C  
ATOM   4220  CD1 PHE A 537      -4.988   5.035   0.572  1.00 87.44           C  
ATOM   4221  CD2 PHE A 537      -7.277   5.672   0.321  1.00 87.44           C  
ATOM   4222  CE1 PHE A 537      -5.348   3.689   0.506  1.00 87.44           C  
ATOM   4223  CE2 PHE A 537      -7.648   4.332   0.254  1.00 87.44           C  
ATOM   4224  CZ  PHE A 537      -6.680   3.342   0.345  1.00 87.44           C  
ATOM   4225  N   THR A 538      -3.740   9.703   1.932  1.00 82.38           N  
ATOM   4226  CA  THR A 538      -3.270  11.078   1.967  1.00 82.38           C  
ATOM   4227  C   THR A 538      -2.938  11.578   0.561  1.00 82.38           C  
ATOM   4228  CB  THR A 538      -2.029  11.227   2.869  1.00 82.38           C  
ATOM   4229  O   THR A 538      -2.211  10.914  -0.181  1.00 82.38           O  
ATOM   4230  CG2 THR A 538      -2.369  10.914   4.324  1.00 82.38           C  
ATOM   4231  OG1 THR A 538      -1.012  10.320   2.422  1.00 82.38           O  
ATOM   4232  N   SER A 539      -3.668  12.641   0.203  1.00 84.88           N  
ATOM   4233  CA  SER A 539      -3.334  13.391  -1.005  1.00 84.88           C  
ATOM   4234  C   SER A 539      -2.742  14.750  -0.665  1.00 84.88           C  
ATOM   4235  CB  SER A 539      -4.574  13.562  -1.885  1.00 84.88           C  
ATOM   4236  O   SER A 539      -3.396  15.578  -0.022  1.00 84.88           O  
ATOM   4237  OG  SER A 539      -4.246  14.250  -3.082  1.00 84.88           O  
ATOM   4238  N   GLN A 540      -1.466  14.898  -0.988  1.00 84.19           N  
ATOM   4239  CA  GLN A 540      -0.803  16.125  -0.572  1.00 84.19           C  
ATOM   4240  C   GLN A 540      -0.160  16.828  -1.761  1.00 84.19           C  
ATOM   4241  CB  GLN A 540       0.251  15.836   0.498  1.00 84.19           C  
ATOM   4242  O   GLN A 540       0.191  16.203  -2.756  1.00 84.19           O  
ATOM   4243  CG  GLN A 540      -0.303  15.141   1.733  1.00 84.19           C  
ATOM   4244  CD  GLN A 540       0.783  14.703   2.697  1.00 84.19           C  
ATOM   4245  NE2 GLN A 540       0.479  13.703   3.518  1.00 84.19           N  
ATOM   4246  OE1 GLN A 540       1.888  15.250   2.703  1.00 84.19           O  
ATOM   4247  N   THR A 541      -0.103  18.219  -1.550  1.00 88.44           N  
ATOM   4248  CA  THR A 541       0.660  19.016  -2.504  1.00 88.44           C  
ATOM   4249  C   THR A 541       2.146  18.984  -2.158  1.00 88.44           C  
ATOM   4250  CB  THR A 541       0.158  20.469  -2.545  1.00 88.44           C  
ATOM   4251  O   THR A 541       2.531  18.562  -1.070  1.00 88.44           O  
ATOM   4252  CG2 THR A 541      -1.335  20.516  -2.852  1.00 88.44           C  
ATOM   4253  OG1 THR A 541       0.398  21.078  -1.276  1.00 88.44           O  
ATOM   4254  N   GLU A 542       2.879  19.359  -3.102  1.00 90.44           N  
ATOM   4255  CA  GLU A 542       4.324  19.406  -2.891  1.00 90.44           C  
ATOM   4256  C   GLU A 542       4.672  20.312  -1.713  1.00 90.44           C  
ATOM   4257  CB  GLU A 542       5.031  19.891  -4.156  1.00 90.44           C  
ATOM   4258  O   GLU A 542       5.516  19.969  -0.885  1.00 90.44           O  
ATOM   4259  CG  GLU A 542       6.551  19.938  -4.039  1.00 90.44           C  
ATOM   4260  CD  GLU A 542       7.246  20.297  -5.336  1.00 90.44           C  
ATOM   4261  OE1 GLU A 542       8.422  20.719  -5.297  1.00 90.44           O  
ATOM   4262  OE2 GLU A 542       6.605  20.188  -6.406  1.00 90.44           O  
ATOM   4263  N   SER A 543       4.094  21.484  -1.612  1.00 90.06           N  
ATOM   4264  CA  SER A 543       4.352  22.438  -0.539  1.00 90.06           C  
ATOM   4265  C   SER A 543       4.016  21.844   0.824  1.00 90.06           C  
ATOM   4266  CB  SER A 543       3.543  23.719  -0.756  1.00 90.06           C  
ATOM   4267  O   SER A 543       4.754  22.031   1.791  1.00 90.06           O  
ATOM   4268  OG  SER A 543       2.154  23.438  -0.772  1.00 90.06           O  
ATOM   4269  N   GLU A 544       2.896  21.109   0.830  1.00 89.69           N  
ATOM   4270  CA  GLU A 544       2.475  20.453   2.062  1.00 89.69           C  
ATOM   4271  C   GLU A 544       3.477  19.375   2.488  1.00 89.69           C  
ATOM   4272  CB  GLU A 544       1.084  19.828   1.894  1.00 89.69           C  
ATOM   4273  O   GLU A 544       3.789  19.250   3.674  1.00 89.69           O  
ATOM   4274  CG  GLU A 544      -0.040  20.844   1.823  1.00 89.69           C  
ATOM   4275  CD  GLU A 544      -1.377  20.250   1.424  1.00 89.69           C  
ATOM   4276  OE1 GLU A 544      -2.412  20.938   1.527  1.00 89.69           O  
ATOM   4277  OE2 GLU A 544      -1.389  19.062   1.005  1.00 89.69           O  
ATOM   4278  N   ALA A 545       3.889  18.672   1.514  1.00 90.12           N  
ATOM   4279  CA  ALA A 545       4.855  17.625   1.794  1.00 90.12           C  
ATOM   4280  C   ALA A 545       6.164  18.203   2.326  1.00 90.12           C  
ATOM   4281  CB  ALA A 545       5.117  16.797   0.538  1.00 90.12           C  
ATOM   4282  O   ALA A 545       6.754  17.656   3.262  1.00 90.12           O  
ATOM   4283  N   ARG A 546       6.688  19.328   1.771  1.00 90.69           N  
ATOM   4284  CA  ARG A 546       7.906  19.984   2.234  1.00 90.69           C  
ATOM   4285  C   ARG A 546       7.738  20.500   3.658  1.00 90.69           C  
ATOM   4286  CB  ARG A 546       8.281  21.141   1.298  1.00 90.69           C  
ATOM   4287  O   ARG A 546       8.680  20.469   4.453  1.00 90.69           O  
ATOM   4288  CG  ARG A 546       8.945  20.688   0.006  1.00 90.69           C  
ATOM   4289  CD  ARG A 546       9.438  21.875  -0.817  1.00 90.69           C  
ATOM   4290  NE  ARG A 546       9.852  21.453  -2.158  1.00 90.69           N  
ATOM   4291  NH1 ARG A 546      11.891  22.531  -2.088  1.00 90.69           N  
ATOM   4292  NH2 ARG A 546      11.281  21.359  -3.953  1.00 90.69           N  
ATOM   4293  CZ  ARG A 546      11.008  21.781  -2.730  1.00 90.69           C  
ATOM   4294  N   ALA A 547       6.551  20.891   3.965  1.00 89.94           N  
ATOM   4295  CA  ALA A 547       6.254  21.453   5.285  1.00 89.94           C  
ATOM   4296  C   ALA A 547       6.309  20.359   6.355  1.00 89.94           C  
ATOM   4297  CB  ALA A 547       4.883  22.125   5.285  1.00 89.94           C  
ATOM   4298  O   ALA A 547       6.727  20.625   7.488  1.00 89.94           O  
ATOM   4299  N   LEU A 548       5.934  19.078   6.004  1.00 86.12           N  
ATOM   4300  CA  LEU A 548       5.930  17.984   6.957  1.00 86.12           C  
ATOM   4301  C   LEU A 548       7.348  17.500   7.250  1.00 86.12           C  
ATOM   4302  CB  LEU A 548       5.094  16.812   6.418  1.00 86.12           C  
ATOM   4303  O   LEU A 548       7.633  17.031   8.352  1.00 86.12           O  
ATOM   4304  CG  LEU A 548       3.576  17.000   6.438  1.00 86.12           C  
ATOM   4305  CD1 LEU A 548       2.896  15.891   5.637  1.00 86.12           C  
ATOM   4306  CD2 LEU A 548       3.057  17.016   7.871  1.00 86.12           C  
ATOM   4307  N   ASN A 549       8.312  17.781   6.340  1.00 84.88           N  
ATOM   4308  CA  ASN A 549       9.734  17.469   6.441  1.00 84.88           C  
ATOM   4309  C   ASN A 549       9.953  16.016   6.859  1.00 84.88           C  
ATOM   4310  CB  ASN A 549      10.430  18.422   7.422  1.00 84.88           C  
ATOM   4311  O   ASN A 549      10.812  15.742   7.699  1.00 84.88           O  
ATOM   4312  CG  ASN A 549      11.938  18.422   7.266  1.00 84.88           C  
ATOM   4313  ND2 ASN A 549      12.641  18.734   8.344  1.00 84.88           N  
ATOM   4314  OD1 ASN A 549      12.461  18.141   6.184  1.00 84.88           O  
ATOM   4315  N   HIS A 550       9.109  15.094   6.449  1.00 90.31           N  
ATOM   4316  CA  HIS A 550       9.273  13.664   6.656  1.00 90.31           C  
ATOM   4317  C   HIS A 550      10.164  13.055   5.578  1.00 90.31           C  
ATOM   4318  CB  HIS A 550       7.918  12.961   6.672  1.00 90.31           C  
ATOM   4319  O   HIS A 550       9.703  12.758   4.477  1.00 90.31           O  
ATOM   4320  CG  HIS A 550       7.066  13.328   7.844  1.00 90.31           C  
ATOM   4321  CD2 HIS A 550       7.352  14.039   8.961  1.00 90.31           C  
ATOM   4322  ND1 HIS A 550       5.742  12.961   7.949  1.00 90.31           N  
ATOM   4323  CE1 HIS A 550       5.250  13.430   9.086  1.00 90.31           C  
ATOM   4324  NE2 HIS A 550       6.203  14.086   9.719  1.00 90.31           N  
ATOM   4325  N   ARG A 551      11.461  12.969   5.875  1.00 94.88           N  
ATOM   4326  CA  ARG A 551      12.406  12.492   4.863  1.00 94.88           C  
ATOM   4327  C   ARG A 551      12.695  11.008   5.039  1.00 94.88           C  
ATOM   4328  CB  ARG A 551      13.703  13.297   4.926  1.00 94.88           C  
ATOM   4329  O   ARG A 551      12.945  10.547   6.152  1.00 94.88           O  
ATOM   4330  CG  ARG A 551      13.531  14.781   4.664  1.00 94.88           C  
ATOM   4331  CD  ARG A 551      14.867  15.500   4.578  1.00 94.88           C  
ATOM   4332  NE  ARG A 551      15.602  15.133   3.371  1.00 94.88           N  
ATOM   4333  NH1 ARG A 551      17.109  16.875   3.504  1.00 94.88           N  
ATOM   4334  NH2 ARG A 551      17.250  15.375   1.781  1.00 94.88           N  
ATOM   4335  CZ  ARG A 551      16.656  15.797   2.889  1.00 94.88           C  
ATOM   4336  N   SER A 552      12.672  10.297   3.895  1.00 96.12           N  
ATOM   4337  CA  SER A 552      13.008   8.875   3.867  1.00 96.12           C  
ATOM   4338  C   SER A 552      14.359   8.641   3.203  1.00 96.12           C  
ATOM   4339  CB  SER A 552      11.922   8.078   3.135  1.00 96.12           C  
ATOM   4340  O   SER A 552      14.852   9.492   2.459  1.00 96.12           O  
ATOM   4341  OG  SER A 552      10.664   8.250   3.764  1.00 96.12           O  
ATOM   4342  N   SER A 553      14.984   7.551   3.582  1.00 96.06           N  
ATOM   4343  CA  SER A 553      16.297   7.199   3.037  1.00 96.06           C  
ATOM   4344  C   SER A 553      16.281   5.793   2.457  1.00 96.06           C  
ATOM   4345  CB  SER A 553      17.359   7.312   4.117  1.00 96.06           C  
ATOM   4346  O   SER A 553      15.688   4.879   3.031  1.00 96.06           O  
ATOM   4347  OG  SER A 553      18.625   6.910   3.613  1.00 96.06           O  
ATOM   4348  N   ALA A 554      17.000   5.621   1.264  1.00 96.31           N  
ATOM   4349  CA  ALA A 554      17.094   4.328   0.589  1.00 96.31           C  
ATOM   4350  C   ALA A 554      18.500   4.090   0.060  1.00 96.31           C  
ATOM   4351  CB  ALA A 554      16.078   4.242  -0.550  1.00 96.31           C  
ATOM   4352  O   ALA A 554      19.234   5.043  -0.231  1.00 96.31           O  
ATOM   4353  N   TYR A 555      18.891   2.812  -0.089  1.00 95.94           N  
ATOM   4354  CA  TYR A 555      20.172   2.438  -0.693  1.00 95.94           C  
ATOM   4355  C   TYR A 555      20.094   2.525  -2.213  1.00 95.94           C  
ATOM   4356  CB  TYR A 555      20.562   1.021  -0.270  1.00 95.94           C  
ATOM   4357  O   TYR A 555      19.109   2.107  -2.818  1.00 95.94           O  
ATOM   4358  CG  TYR A 555      20.859   0.888   1.205  1.00 95.94           C  
ATOM   4359  CD1 TYR A 555      22.016   1.426   1.757  1.00 95.94           C  
ATOM   4360  CD2 TYR A 555      19.969   0.224   2.049  1.00 95.94           C  
ATOM   4361  CE1 TYR A 555      22.297   1.305   3.115  1.00 95.94           C  
ATOM   4362  CE2 TYR A 555      20.234   0.097   3.410  1.00 95.94           C  
ATOM   4363  OH  TYR A 555      21.656   0.516   5.277  1.00 95.94           O  
ATOM   4364  CZ  TYR A 555      21.391   0.640   3.932  1.00 95.94           C  
ATOM   4365  N   THR A 556      21.172   3.027  -2.850  1.00 94.62           N  
ATOM   4366  CA  THR A 556      21.203   3.281  -4.285  1.00 94.62           C  
ATOM   4367  C   THR A 556      21.656   2.041  -5.047  1.00 94.62           C  
ATOM   4368  CB  THR A 556      22.125   4.465  -4.629  1.00 94.62           C  
ATOM   4369  O   THR A 556      21.438   1.929  -6.254  1.00 94.62           O  
ATOM   4370  CG2 THR A 556      21.656   5.742  -3.932  1.00 94.62           C  
ATOM   4371  OG1 THR A 556      23.453   4.164  -4.211  1.00 94.62           O  
ATOM   4372  N   GLY A 557      22.328   1.091  -4.359  1.00 93.19           N  
ATOM   4373  CA  GLY A 557      22.859  -0.089  -5.012  1.00 93.19           C  
ATOM   4374  C   GLY A 557      24.297   0.096  -5.488  1.00 93.19           C  
ATOM   4375  O   GLY A 557      24.906  -0.837  -6.012  1.00 93.19           O  
ATOM   4376  N   LYS A 558      24.875   1.342  -5.395  1.00 91.38           N  
ATOM   4377  CA  LYS A 558      26.250   1.625  -5.785  1.00 91.38           C  
ATOM   4378  C   LYS A 558      27.234   0.824  -4.938  1.00 91.38           C  
ATOM   4379  CB  LYS A 558      26.547   3.121  -5.660  1.00 91.38           C  
ATOM   4380  O   LYS A 558      28.203   0.271  -5.465  1.00 91.38           O  
ATOM   4381  CG  LYS A 558      27.938   3.520  -6.148  1.00 91.38           C  
ATOM   4382  CD  LYS A 558      28.156   5.020  -6.012  1.00 91.38           C  
ATOM   4383  CE  LYS A 558      29.562   5.414  -6.449  1.00 91.38           C  
ATOM   4384  NZ  LYS A 558      29.797   6.883  -6.312  1.00 91.38           N  
ATOM   4385  N   GLY A 559      27.109   0.837  -3.615  1.00 89.81           N  
ATOM   4386  CA  GLY A 559      27.953   0.061  -2.725  1.00 89.81           C  
ATOM   4387  C   GLY A 559      27.734  -1.436  -2.848  1.00 89.81           C  
ATOM   4388  O   GLY A 559      28.688  -2.188  -3.080  1.00 89.81           O  
ATOM   4389  N   ASP A 560      26.547  -1.825  -2.674  1.00 92.94           N  
ATOM   4390  CA  ASP A 560      26.125  -3.217  -2.750  1.00 92.94           C  
ATOM   4391  C   ASP A 560      24.828  -3.348  -3.557  1.00 92.94           C  
ATOM   4392  CB  ASP A 560      25.922  -3.797  -1.348  1.00 92.94           C  
ATOM   4393  O   ASP A 560      23.766  -2.912  -3.109  1.00 92.94           O  
ATOM   4394  CG  ASP A 560      25.688  -5.297  -1.353  1.00 92.94           C  
ATOM   4395  OD1 ASP A 560      25.594  -5.895  -2.445  1.00 92.94           O  
ATOM   4396  OD2 ASP A 560      25.609  -5.887  -0.254  1.00 92.94           O  
ATOM   4397  N   SER A 561      24.984  -3.984  -4.742  1.00 91.56           N  
ATOM   4398  CA  SER A 561      23.844  -4.098  -5.641  1.00 91.56           C  
ATOM   4399  C   SER A 561      22.703  -4.891  -4.996  1.00 91.56           C  
ATOM   4400  CB  SER A 561      24.250  -4.766  -6.953  1.00 91.56           C  
ATOM   4401  O   SER A 561      21.547  -4.777  -5.410  1.00 91.56           O  
ATOM   4402  OG  SER A 561      24.766  -6.062  -6.719  1.00 91.56           O  
ATOM   4403  N   GLU A 562      23.016  -5.645  -3.992  1.00 90.75           N  
ATOM   4404  CA  GLU A 562      22.000  -6.438  -3.295  1.00 90.75           C  
ATOM   4405  C   GLU A 562      21.047  -5.551  -2.500  1.00 90.75           C  
ATOM   4406  CB  GLU A 562      22.672  -7.457  -2.367  1.00 90.75           C  
ATOM   4407  O   GLU A 562      19.938  -5.965  -2.160  1.00 90.75           O  
ATOM   4408  CG  GLU A 562      23.391  -8.578  -3.104  1.00 90.75           C  
ATOM   4409  CD  GLU A 562      23.797  -9.727  -2.193  1.00 90.75           C  
ATOM   4410  OE1 GLU A 562      24.250 -10.773  -2.707  1.00 90.75           O  
ATOM   4411  OE2 GLU A 562      23.672  -9.578  -0.959  1.00 90.75           O  
ATOM   4412  N   ASP A 563      21.438  -4.352  -2.234  1.00 92.81           N  
ATOM   4413  CA  ASP A 563      20.641  -3.428  -1.429  1.00 92.81           C  
ATOM   4414  C   ASP A 563      19.922  -2.412  -2.309  1.00 92.81           C  
ATOM   4415  CB  ASP A 563      21.531  -2.705  -0.413  1.00 92.81           C  
ATOM   4416  O   ASP A 563      19.344  -1.450  -1.805  1.00 92.81           O  
ATOM   4417  CG  ASP A 563      22.031  -3.617   0.696  1.00 92.81           C  
ATOM   4418  OD1 ASP A 563      21.328  -4.586   1.049  1.00 92.81           O  
ATOM   4419  OD2 ASP A 563      23.125  -3.363   1.223  1.00 92.81           O  
ATOM   4420  N   CYS A 564      20.031  -2.631  -3.523  1.00 93.38           N  
ATOM   4421  CA  CYS A 564      19.469  -1.658  -4.457  1.00 93.38           C  
ATOM   4422  C   CYS A 564      18.016  -1.337  -4.109  1.00 93.38           C  
ATOM   4423  CB  CYS A 564      19.562  -2.178  -5.891  1.00 93.38           C  
ATOM   4424  O   CYS A 564      17.203  -2.242  -3.961  1.00 93.38           O  
ATOM   4425  SG  CYS A 564      18.969  -1.001  -7.129  1.00 93.38           S  
ATOM   4426  N   ALA A 565      17.719  -0.033  -3.867  1.00 93.38           N  
ATOM   4427  CA  ALA A 565      16.391   0.563  -3.705  1.00 93.38           C  
ATOM   4428  C   ALA A 565      15.758   0.153  -2.377  1.00 93.38           C  
ATOM   4429  CB  ALA A 565      15.477   0.166  -4.867  1.00 93.38           C  
ATOM   4430  O   ALA A 565      14.594   0.457  -2.113  1.00 93.38           O  
ATOM   4431  N   SER A 566      16.391  -0.528  -1.579  1.00 95.56           N  
ATOM   4432  CA  SER A 566      15.867  -0.917  -0.274  1.00 95.56           C  
ATOM   4433  C   SER A 566      15.852   0.266   0.689  1.00 95.56           C  
ATOM   4434  CB  SER A 566      16.688  -2.057   0.319  1.00 95.56           C  
ATOM   4435  O   SER A 566      16.766   1.096   0.676  1.00 95.56           O  
ATOM   4436  OG  SER A 566      16.594  -3.219  -0.488  1.00 95.56           O  
ATOM   4437  N   TYR A 567      14.828   0.289   1.520  1.00 96.06           N  
ATOM   4438  CA  TYR A 567      14.695   1.366   2.494  1.00 96.06           C  
ATOM   4439  C   TYR A 567      15.766   1.259   3.576  1.00 96.06           C  
ATOM   4440  CB  TYR A 567      13.305   1.344   3.133  1.00 96.06           C  
ATOM   4441  O   TYR A 567      16.000   0.177   4.117  1.00 96.06           O  
ATOM   4442  CG  TYR A 567      12.250   2.047   2.312  1.00 96.06           C  
ATOM   4443  CD1 TYR A 567      12.102   3.432   2.375  1.00 96.06           C  
ATOM   4444  CD2 TYR A 567      11.398   1.330   1.476  1.00 96.06           C  
ATOM   4445  CE1 TYR A 567      11.125   4.082   1.623  1.00 96.06           C  
ATOM   4446  CE2 TYR A 567      10.422   1.972   0.720  1.00 96.06           C  
ATOM   4447  OH  TYR A 567       9.336   3.986   0.053  1.00 96.06           O  
ATOM   4448  CZ  TYR A 567      10.297   3.346   0.799  1.00 96.06           C  
ATOM   4449  N   HIS A 568      16.438   2.338   3.834  1.00 95.25           N  
ATOM   4450  CA  HIS A 568      17.281   2.484   5.012  1.00 95.25           C  
ATOM   4451  C   HIS A 568      16.500   3.055   6.188  1.00 95.25           C  
ATOM   4452  CB  HIS A 568      18.484   3.381   4.695  1.00 95.25           C  
ATOM   4453  O   HIS A 568      16.641   2.574   7.316  1.00 95.25           O  
ATOM   4454  CG  HIS A 568      19.344   3.666   5.883  1.00 95.25           C  
ATOM   4455  CD2 HIS A 568      20.250   2.891   6.539  1.00 95.25           C  
ATOM   4456  ND1 HIS A 568      19.344   4.879   6.535  1.00 95.25           N  
ATOM   4457  CE1 HIS A 568      20.203   4.840   7.543  1.00 95.25           C  
ATOM   4458  NE2 HIS A 568      20.766   3.643   7.566  1.00 95.25           N  
ATOM   4459  N   ALA A 569      15.695   4.055   5.926  1.00 95.38           N  
ATOM   4460  CA  ALA A 569      14.820   4.691   6.910  1.00 95.38           C  
ATOM   4461  C   ALA A 569      13.570   5.258   6.246  1.00 95.38           C  
ATOM   4462  CB  ALA A 569      15.570   5.793   7.656  1.00 95.38           C  
ATOM   4463  O   ALA A 569      13.609   5.676   5.086  1.00 95.38           O  
ATOM   4464  N   TYR A 570      12.500   5.191   6.918  1.00 93.94           N  
ATOM   4465  CA  TYR A 570      11.242   5.797   6.492  1.00 93.94           C  
ATOM   4466  C   TYR A 570      10.836   6.930   7.426  1.00 93.94           C  
ATOM   4467  CB  TYR A 570      10.133   4.746   6.430  1.00 93.94           C  
ATOM   4468  O   TYR A 570      10.742   6.734   8.641  1.00 93.94           O  
ATOM   4469  CG  TYR A 570       8.797   5.297   5.992  1.00 93.94           C  
ATOM   4470  CD1 TYR A 570       7.766   5.496   6.910  1.00 93.94           C  
ATOM   4471  CD2 TYR A 570       8.562   5.621   4.660  1.00 93.94           C  
ATOM   4472  CE1 TYR A 570       6.535   6.000   6.512  1.00 93.94           C  
ATOM   4473  CE2 TYR A 570       7.332   6.129   4.250  1.00 93.94           C  
ATOM   4474  OH  TYR A 570       5.109   6.816   4.781  1.00 93.94           O  
ATOM   4475  CZ  TYR A 570       6.328   6.316   5.184  1.00 93.94           C  
ATOM   4476  N   ASN A 571      10.633   8.070   6.902  1.00 92.06           N  
ATOM   4477  CA  ASN A 571      10.281   9.273   7.641  1.00 92.06           C  
ATOM   4478  C   ASN A 571      11.258   9.531   8.789  1.00 92.06           C  
ATOM   4479  CB  ASN A 571       8.852   9.188   8.164  1.00 92.06           C  
ATOM   4480  O   ASN A 571      10.836   9.859   9.898  1.00 92.06           O  
ATOM   4481  CG  ASN A 571       7.816   9.422   7.086  1.00 92.06           C  
ATOM   4482  ND2 ASN A 571       6.547   9.219   7.422  1.00 92.06           N  
ATOM   4483  OD1 ASN A 571       8.156   9.789   5.957  1.00 92.06           O  
ATOM   4484  N   GLY A 572      12.570   9.281   8.570  1.00 92.31           N  
ATOM   4485  CA  GLY A 572      13.633   9.656   9.492  1.00 92.31           C  
ATOM   4486  C   GLY A 572      13.969   8.562  10.484  1.00 92.31           C  
ATOM   4487  O   GLY A 572      14.852   8.742  11.328  1.00 92.31           O  
ATOM   4488  N   THR A 573      13.188   7.496  10.461  1.00 93.38           N  
ATOM   4489  CA  THR A 573      13.477   6.449  11.438  1.00 93.38           C  
ATOM   4490  C   THR A 573      13.711   5.109  10.734  1.00 93.38           C  
ATOM   4491  CB  THR A 573      12.336   6.309  12.461  1.00 93.38           C  
ATOM   4492  O   THR A 573      13.102   4.836   9.695  1.00 93.38           O  
ATOM   4493  CG2 THR A 573      11.016   5.984  11.773  1.00 93.38           C  
ATOM   4494  OG1 THR A 573      12.656   5.258  13.383  1.00 93.38           O  
ATOM   4495  N   ASP A 574      14.500   4.273  11.305  1.00 94.38           N  
ATOM   4496  CA  ASP A 574      14.773   2.955  10.742  1.00 94.38           C  
ATOM   4497  C   ASP A 574      14.086   1.860  11.555  1.00 94.38           C  
ATOM   4498  CB  ASP A 574      16.281   2.699  10.695  1.00 94.38           C  
ATOM   4499  O   ASP A 574      14.172   0.680  11.211  1.00 94.38           O  
ATOM   4500  CG  ASP A 574      16.938   2.730  12.062  1.00 94.38           C  
ATOM   4501  OD1 ASP A 574      16.234   2.945  13.070  1.00 94.38           O  
ATOM   4502  OD2 ASP A 574      18.172   2.539  12.133  1.00 94.38           O  
ATOM   4503  N   THR A 575      13.500   2.254  12.617  1.00 93.94           N  
ATOM   4504  CA  THR A 575      12.773   1.340  13.484  1.00 93.94           C  
ATOM   4505  C   THR A 575      11.398   1.911  13.844  1.00 93.94           C  
ATOM   4506  CB  THR A 575      13.555   1.050  14.773  1.00 93.94           C  
ATOM   4507  O   THR A 575      11.289   3.084  14.203  1.00 93.94           O  
ATOM   4508  CG2 THR A 575      12.859  -0.013  15.617  1.00 93.94           C  
ATOM   4509  OG1 THR A 575      14.867   0.586  14.438  1.00 93.94           O  
ATOM   4510  N   LEU A 576      10.375   1.049  13.688  1.00 90.94           N  
ATOM   4511  CA  LEU A 576       9.016   1.465  14.023  1.00 90.94           C  
ATOM   4512  C   LEU A 576       8.641   1.019  15.430  1.00 90.94           C  
ATOM   4513  CB  LEU A 576       8.016   0.895  13.008  1.00 90.94           C  
ATOM   4514  O   LEU A 576       8.812  -0.150  15.781  1.00 90.94           O  
ATOM   4515  CG  LEU A 576       8.102   1.454  11.586  1.00 90.94           C  
ATOM   4516  CD1 LEU A 576       7.297   0.583  10.625  1.00 90.94           C  
ATOM   4517  CD2 LEU A 576       7.605   2.896  11.547  1.00 90.94           C  
ATOM   4518  N   HIS A 577       8.031   1.979  16.234  1.00 88.25           N  
ATOM   4519  CA  HIS A 577       7.699   1.690  17.625  1.00 88.25           C  
ATOM   4520  C   HIS A 577       6.188   1.606  17.828  1.00 88.25           C  
ATOM   4521  CB  HIS A 577       8.289   2.754  18.547  1.00 88.25           C  
ATOM   4522  O   HIS A 577       5.711   1.526  18.953  1.00 88.25           O  
ATOM   4523  CG  HIS A 577       9.789   2.754  18.578  1.00 88.25           C  
ATOM   4524  CD2 HIS A 577      10.688   3.566  17.984  1.00 88.25           C  
ATOM   4525  ND1 HIS A 577      10.516   1.830  19.297  1.00 88.25           N  
ATOM   4526  CE1 HIS A 577      11.805   2.076  19.141  1.00 88.25           C  
ATOM   4527  NE2 HIS A 577      11.938   3.125  18.344  1.00 88.25           N  
ATOM   4528  N   VAL A 578       5.484   1.484  16.719  1.00 85.44           N  
ATOM   4529  CA  VAL A 578       4.027   1.511  16.781  1.00 85.44           C  
ATOM   4530  C   VAL A 578       3.506   0.151  17.250  1.00 85.44           C  
ATOM   4531  CB  VAL A 578       3.408   1.887  15.422  1.00 85.44           C  
ATOM   4532  O   VAL A 578       2.426   0.060  17.828  1.00 85.44           O  
ATOM   4533  CG1 VAL A 578       3.732   0.825  14.367  1.00 85.44           C  
ATOM   4534  CG2 VAL A 578       1.897   2.068  15.555  1.00 85.44           C  
ATOM   4535  N   TRP A 579       4.309  -0.921  17.109  1.00 86.62           N  
ATOM   4536  CA  TRP A 579       3.867  -2.271  17.438  1.00 86.62           C  
ATOM   4537  C   TRP A 579       4.355  -2.676  18.828  1.00 86.62           C  
ATOM   4538  CB  TRP A 579       4.367  -3.273  16.391  1.00 86.62           C  
ATOM   4539  O   TRP A 579       5.059  -1.911  19.500  1.00 86.62           O  
ATOM   4540  CG  TRP A 579       4.105  -2.857  14.977  1.00 86.62           C  
ATOM   4541  CD1 TRP A 579       5.039  -2.578  14.023  1.00 86.62           C  
ATOM   4542  CD2 TRP A 579       2.830  -2.668  14.367  1.00 86.62           C  
ATOM   4543  CE2 TRP A 579       3.062  -2.275  13.031  1.00 86.62           C  
ATOM   4544  CE3 TRP A 579       1.508  -2.795  14.812  1.00 86.62           C  
ATOM   4545  NE1 TRP A 579       4.418  -2.229  12.844  1.00 86.62           N  
ATOM   4546  CH2 TRP A 579       0.739  -2.137  12.602  1.00 86.62           C  
ATOM   4547  CZ2 TRP A 579       2.021  -2.006  12.133  1.00 86.62           C  
ATOM   4548  CZ3 TRP A 579       0.474  -2.527  13.922  1.00 86.62           C  
ATOM   4549  N   THR A 580       3.900  -3.865  19.312  1.00 84.81           N  
ATOM   4550  CA  THR A 580       4.238  -4.336  20.656  1.00 84.81           C  
ATOM   4551  C   THR A 580       5.746  -4.285  20.875  1.00 84.81           C  
ATOM   4552  CB  THR A 580       3.730  -5.773  20.875  1.00 84.81           C  
ATOM   4553  O   THR A 580       6.203  -3.822  21.922  1.00 84.81           O  
ATOM   4554  CG2 THR A 580       3.984  -6.223  22.312  1.00 84.81           C  
ATOM   4555  OG1 THR A 580       2.324  -5.824  20.625  1.00 84.81           O  
ATOM   4556  N   ASP A 581       6.492  -4.781  19.859  1.00 87.44           N  
ATOM   4557  CA  ASP A 581       7.953  -4.715  19.844  1.00 87.44           C  
ATOM   4558  C   ASP A 581       8.453  -3.920  18.641  1.00 87.44           C  
ATOM   4559  CB  ASP A 581       8.547  -6.125  19.828  1.00 87.44           C  
ATOM   4560  O   ASP A 581       7.789  -3.877  17.594  1.00 87.44           O  
ATOM   4561  CG  ASP A 581       8.250  -6.910  21.094  1.00 87.44           C  
ATOM   4562  OD1 ASP A 581       8.125  -6.301  22.172  1.00 87.44           O  
ATOM   4563  OD2 ASP A 581       8.141  -8.156  21.000  1.00 87.44           O  
ATOM   4564  N   PRO A 582       9.602  -3.152  18.922  1.00 90.81           N  
ATOM   4565  CA  PRO A 582      10.156  -2.402  17.797  1.00 90.81           C  
ATOM   4566  C   PRO A 582      10.445  -3.285  16.578  1.00 90.81           C  
ATOM   4567  CB  PRO A 582      11.445  -1.813  18.359  1.00 90.81           C  
ATOM   4568  O   PRO A 582      10.969  -4.395  16.734  1.00 90.81           O  
ATOM   4569  CG  PRO A 582      11.234  -1.780  19.844  1.00 90.81           C  
ATOM   4570  CD  PRO A 582      10.336  -2.928  20.219  1.00 90.81           C  
ATOM   4571  N   VAL A 583      10.000  -2.777  15.383  1.00 91.12           N  
ATOM   4572  CA  VAL A 583      10.227  -3.506  14.141  1.00 91.12           C  
ATOM   4573  C   VAL A 583      11.125  -2.688  13.219  1.00 91.12           C  
ATOM   4574  CB  VAL A 583       8.891  -3.838  13.430  1.00 91.12           C  
ATOM   4575  O   VAL A 583      10.930  -1.479  13.062  1.00 91.12           O  
ATOM   4576  CG1 VAL A 583       9.148  -4.531  12.094  1.00 91.12           C  
ATOM   4577  CG2 VAL A 583       8.016  -4.711  14.328  1.00 91.12           C  
ATOM   4578  N   SER A 584      12.133  -3.332  12.680  1.00 93.69           N  
ATOM   4579  CA  SER A 584      13.047  -2.676  11.750  1.00 93.69           C  
ATOM   4580  C   SER A 584      12.406  -2.490  10.383  1.00 93.69           C  
ATOM   4581  CB  SER A 584      14.344  -3.479  11.617  1.00 93.69           C  
ATOM   4582  O   SER A 584      11.602  -3.318   9.945  1.00 93.69           O  
ATOM   4583  OG  SER A 584      14.086  -4.762  11.078  1.00 93.69           O  
ATOM   4584  N   ILE A 585      12.773  -1.417   9.797  1.00 94.12           N  
ATOM   4585  CA  ILE A 585      12.336  -1.126   8.445  1.00 94.12           C  
ATOM   4586  C   ILE A 585      13.336  -1.697   7.438  1.00 94.12           C  
ATOM   4587  CB  ILE A 585      12.156   0.393   8.219  1.00 94.12           C  
ATOM   4588  O   ILE A 585      14.523  -1.369   7.480  1.00 94.12           O  
ATOM   4589  CG1 ILE A 585      11.086   0.952   9.164  1.00 94.12           C  
ATOM   4590  CG2 ILE A 585      11.805   0.687   6.758  1.00 94.12           C  
ATOM   4591  CD1 ILE A 585      10.945   2.467   9.109  1.00 94.12           C  
ATOM   4592  N   PHE A 586      12.844  -2.650   6.578  1.00 94.50           N  
ATOM   4593  CA  PHE A 586      13.703  -3.188   5.531  1.00 94.50           C  
ATOM   4594  C   PHE A 586      12.883  -3.621   4.320  1.00 94.50           C  
ATOM   4595  CB  PHE A 586      14.523  -4.371   6.059  1.00 94.50           C  
ATOM   4596  O   PHE A 586      11.656  -3.762   4.414  1.00 94.50           O  
ATOM   4597  CG  PHE A 586      13.695  -5.590   6.371  1.00 94.50           C  
ATOM   4598  CD1 PHE A 586      13.039  -5.703   7.590  1.00 94.50           C  
ATOM   4599  CD2 PHE A 586      13.578  -6.617   5.449  1.00 94.50           C  
ATOM   4600  CE1 PHE A 586      12.273  -6.832   7.883  1.00 94.50           C  
ATOM   4601  CE2 PHE A 586      12.812  -7.746   5.734  1.00 94.50           C  
ATOM   4602  CZ  PHE A 586      12.164  -7.852   6.953  1.00 94.50           C  
ATOM   4603  N   GLY A 587      13.547  -3.748   3.102  1.00 95.31           N  
ATOM   4604  CA  GLY A 587      12.883  -4.090   1.852  1.00 95.31           C  
ATOM   4605  C   GLY A 587      12.727  -2.904   0.918  1.00 95.31           C  
ATOM   4606  O   GLY A 587      12.984  -1.763   1.305  1.00 95.31           O  
ATOM   4607  N   THR A 588      12.328  -3.225  -0.329  1.00 95.12           N  
ATOM   4608  CA  THR A 588      12.109  -2.180  -1.324  1.00 95.12           C  
ATOM   4609  C   THR A 588      10.656  -1.714  -1.311  1.00 95.12           C  
ATOM   4610  CB  THR A 588      12.484  -2.668  -2.736  1.00 95.12           C  
ATOM   4611  O   THR A 588       9.844  -2.225  -0.539  1.00 95.12           O  
ATOM   4612  CG2 THR A 588      13.812  -3.410  -2.729  1.00 95.12           C  
ATOM   4613  OG1 THR A 588      11.461  -3.549  -3.217  1.00 95.12           O  
ATOM   4614  N   ASP A 589      10.336  -0.691  -2.102  1.00 92.62           N  
ATOM   4615  CA  ASP A 589       8.961  -0.217  -2.211  1.00 92.62           C  
ATOM   4616  C   ASP A 589       8.164  -1.081  -3.182  1.00 92.62           C  
ATOM   4617  CB  ASP A 589       8.930   1.245  -2.660  1.00 92.62           C  
ATOM   4618  O   ASP A 589       6.980  -0.819  -3.424  1.00 92.62           O  
ATOM   4619  CG  ASP A 589       9.453   1.442  -4.074  1.00 92.62           C  
ATOM   4620  OD1 ASP A 589       9.977   0.477  -4.672  1.00 92.62           O  
ATOM   4621  OD2 ASP A 589       9.344   2.574  -4.594  1.00 92.62           O  
ATOM   4622  N   GLY A 590       8.844  -2.066  -3.807  1.00 92.75           N  
ATOM   4623  CA  GLY A 590       8.148  -3.029  -4.645  1.00 92.75           C  
ATOM   4624  C   GLY A 590       8.250  -2.717  -6.125  1.00 92.75           C  
ATOM   4625  O   GLY A 590       7.855  -3.529  -6.965  1.00 92.75           O  
ATOM   4626  N   THR A 591       8.750  -1.573  -6.492  1.00 91.00           N  
ATOM   4627  CA  THR A 591       8.852  -1.192  -7.898  1.00 91.00           C  
ATOM   4628  C   THR A 591      10.188  -1.639  -8.484  1.00 91.00           C  
ATOM   4629  CB  THR A 591       8.695   0.329  -8.078  1.00 91.00           C  
ATOM   4630  O   THR A 591      10.320  -1.788  -9.703  1.00 91.00           O  
ATOM   4631  CG2 THR A 591       7.324   0.799  -7.598  1.00 91.00           C  
ATOM   4632  OG1 THR A 591       9.711   1.002  -7.324  1.00 91.00           O  
ATOM   4633  N   GLN A 592      11.188  -1.743  -7.664  1.00 93.38           N  
ATOM   4634  CA  GLN A 592      12.531  -2.189  -8.023  1.00 93.38           C  
ATOM   4635  C   GLN A 592      13.117  -3.096  -6.949  1.00 93.38           C  
ATOM   4636  CB  GLN A 592      13.445  -0.989  -8.258  1.00 93.38           C  
ATOM   4637  O   GLN A 592      13.109  -2.748  -5.766  1.00 93.38           O  
ATOM   4638  CG  GLN A 592      14.883  -1.371  -8.602  1.00 93.38           C  
ATOM   4639  CD  GLN A 592      15.016  -2.031  -9.961  1.00 93.38           C  
ATOM   4640  NE2 GLN A 592      15.633  -3.203  -9.992  1.00 93.38           N  
ATOM   4641  OE1 GLN A 592      14.555  -1.490 -10.969  1.00 93.38           O  
ATOM   4642  N   PHE A 593      13.578  -4.230  -7.348  1.00 94.38           N  
ATOM   4643  CA  PHE A 593      14.297  -5.145  -6.469  1.00 94.38           C  
ATOM   4644  C   PHE A 593      15.758  -5.266  -6.895  1.00 94.38           C  
ATOM   4645  CB  PHE A 593      13.633  -6.523  -6.461  1.00 94.38           C  
ATOM   4646  O   PHE A 593      16.172  -4.684  -7.898  1.00 94.38           O  
ATOM   4647  CG  PHE A 593      12.234  -6.523  -5.902  1.00 94.38           C  
ATOM   4648  CD1 PHE A 593      12.023  -6.645  -4.535  1.00 94.38           C  
ATOM   4649  CD2 PHE A 593      11.141  -6.402  -6.746  1.00 94.38           C  
ATOM   4650  CE1 PHE A 593      10.727  -6.645  -4.016  1.00 94.38           C  
ATOM   4651  CE2 PHE A 593       9.844  -6.402  -6.234  1.00 94.38           C  
ATOM   4652  CZ  PHE A 593       9.641  -6.523  -4.871  1.00 94.38           C  
ATOM   4653  N   ARG A 594      16.484  -6.000  -6.133  1.00 92.88           N  
ATOM   4654  CA  ARG A 594      17.891  -6.129  -6.477  1.00 92.88           C  
ATOM   4655  C   ARG A 594      18.078  -6.832  -7.816  1.00 92.88           C  
ATOM   4656  CB  ARG A 594      18.656  -6.887  -5.383  1.00 92.88           C  
ATOM   4657  O   ARG A 594      17.344  -7.770  -8.133  1.00 92.88           O  
ATOM   4658  CG  ARG A 594      18.234  -8.344  -5.250  1.00 92.88           C  
ATOM   4659  CD  ARG A 594      19.016  -9.055  -4.148  1.00 92.88           C  
ATOM   4660  NE  ARG A 594      18.812 -10.500  -4.195  1.00 92.88           N  
ATOM   4661  NH1 ARG A 594      17.312 -10.555  -2.439  1.00 92.88           N  
ATOM   4662  NH2 ARG A 594      17.906 -12.492  -3.510  1.00 92.88           N  
ATOM   4663  CZ  ARG A 594      18.016 -11.180  -3.381  1.00 92.88           C  
ATOM   4664  N   PRO A 595      19.094  -6.352  -8.609  1.00 93.00           N  
ATOM   4665  CA  PRO A 595      19.359  -7.039  -9.875  1.00 93.00           C  
ATOM   4666  C   PRO A 595      20.000  -8.406  -9.680  1.00 93.00           C  
ATOM   4667  CB  PRO A 595      20.312  -6.086 -10.609  1.00 93.00           C  
ATOM   4668  O   PRO A 595      20.438  -8.742  -8.570  1.00 93.00           O  
ATOM   4669  CG  PRO A 595      21.062  -5.395  -9.523  1.00 93.00           C  
ATOM   4670  CD  PRO A 595      20.141  -5.195  -8.352  1.00 93.00           C  
ATOM   4671  N   PHE A 596      20.000  -9.250 -10.680  1.00 91.94           N  
ATOM   4672  CA  PHE A 596      20.688 -10.531 -10.766  1.00 91.94           C  
ATOM   4673  C   PHE A 596      20.031 -11.562  -9.852  1.00 91.94           C  
ATOM   4674  CB  PHE A 596      22.156 -10.375 -10.391  1.00 91.94           C  
ATOM   4675  O   PHE A 596      20.719 -12.328  -9.172  1.00 91.94           O  
ATOM   4676  CG  PHE A 596      22.875  -9.320 -11.195  1.00 91.94           C  
ATOM   4677  CD1 PHE A 596      22.953  -9.414 -12.578  1.00 91.94           C  
ATOM   4678  CD2 PHE A 596      23.500  -8.250 -10.570  1.00 91.94           C  
ATOM   4679  CE1 PHE A 596      23.609  -8.445 -13.328  1.00 91.94           C  
ATOM   4680  CE2 PHE A 596      24.156  -7.273 -11.305  1.00 91.94           C  
ATOM   4681  CZ  PHE A 596      24.219  -7.375 -12.688  1.00 91.94           C  
ATOM   4682  N   LEU A 597      18.594 -11.383  -9.703  1.00 91.69           N  
ATOM   4683  CA  LEU A 597      17.906 -12.516  -9.094  1.00 91.69           C  
ATOM   4684  C   LEU A 597      18.219 -13.812  -9.828  1.00 91.69           C  
ATOM   4685  CB  LEU A 597      16.391 -12.273  -9.086  1.00 91.69           C  
ATOM   4686  O   LEU A 597      18.281 -14.883  -9.219  1.00 91.69           O  
ATOM   4687  CG  LEU A 597      15.898 -11.094  -8.250  1.00 91.69           C  
ATOM   4688  CD1 LEU A 597      14.398 -10.898  -8.438  1.00 91.69           C  
ATOM   4689  CD2 LEU A 597      16.234 -11.297  -6.777  1.00 91.69           C  
ATOM   4690  N   GLN A 598      18.359 -13.602 -11.062  1.00 90.31           N  
ATOM   4691  CA  GLN A 598      18.906 -14.633 -11.953  1.00 90.31           C  
ATOM   4692  C   GLN A 598      20.297 -14.242 -12.461  1.00 90.31           C  
ATOM   4693  CB  GLN A 598      17.969 -14.875 -13.125  1.00 90.31           C  
ATOM   4694  O   GLN A 598      20.500 -13.109 -12.906  1.00 90.31           O  
ATOM   4695  CG  GLN A 598      18.344 -16.078 -13.992  1.00 90.31           C  
ATOM   4696  CD  GLN A 598      17.250 -16.484 -14.945  1.00 90.31           C  
ATOM   4697  NE2 GLN A 598      17.281 -17.750 -15.367  1.00 90.31           N  
ATOM   4698  OE1 GLN A 598      16.375 -15.695 -15.297  1.00 90.31           O  
ATOM   4699  N   SER A 599      21.188 -15.219 -12.344  1.00 88.06           N  
ATOM   4700  CA  SER A 599      22.562 -14.945 -12.773  1.00 88.06           C  
ATOM   4701  C   SER A 599      22.672 -14.938 -14.297  1.00 88.06           C  
ATOM   4702  CB  SER A 599      23.516 -15.969 -12.188  1.00 88.06           C  
ATOM   4703  O   SER A 599      21.906 -15.617 -14.984  1.00 88.06           O  
ATOM   4704  OG  SER A 599      23.219 -17.266 -12.656  1.00 88.06           O  
ATOM   4705  N   VAL A 600      23.609 -14.078 -14.859  1.00 89.25           N  
ATOM   4706  CA  VAL A 600      23.906 -14.031 -16.281  1.00 89.25           C  
ATOM   4707  C   VAL A 600      24.922 -15.109 -16.641  1.00 89.25           C  
ATOM   4708  CB  VAL A 600      24.406 -12.641 -16.719  1.00 89.25           C  
ATOM   4709  O   VAL A 600      26.125 -14.906 -16.453  1.00 89.25           O  
ATOM   4710  CG1 VAL A 600      24.641 -12.594 -18.234  1.00 89.25           C  
ATOM   4711  CG2 VAL A 600      23.422 -11.555 -16.297  1.00 89.25           C  
ATOM   4712  N   GLU A 601      24.453 -16.312 -16.906  1.00 84.69           N  
ATOM   4713  CA  GLU A 601      25.312 -17.438 -17.250  1.00 84.69           C  
ATOM   4714  C   GLU A 601      24.828 -18.141 -18.516  1.00 84.69           C  
ATOM   4715  CB  GLU A 601      25.391 -18.438 -16.094  1.00 84.69           C  
ATOM   4716  O   GLU A 601      23.750 -17.844 -19.031  1.00 84.69           O  
ATOM   4717  CG  GLU A 601      25.953 -17.844 -14.812  1.00 84.69           C  
ATOM   4718  CD  GLU A 601      25.922 -18.812 -13.641  1.00 84.69           C  
ATOM   4719  OE1 GLU A 601      26.344 -18.438 -12.523  1.00 84.69           O  
ATOM   4720  OE2 GLU A 601      25.469 -19.953 -13.836  1.00 84.69           O  
ATOM   4721  N   TRP A 602      25.672 -18.984 -19.078  1.00 79.56           N  
ATOM   4722  CA  TRP A 602      25.344 -19.734 -20.281  1.00 79.56           C  
ATOM   4723  C   TRP A 602      24.062 -20.531 -20.094  1.00 79.56           C  
ATOM   4724  CB  TRP A 602      26.500 -20.672 -20.656  1.00 79.56           C  
ATOM   4725  O   TRP A 602      23.203 -20.547 -20.969  1.00 79.56           O  
ATOM   4726  CG  TRP A 602      26.203 -21.562 -21.812  1.00 79.56           C  
ATOM   4727  CD1 TRP A 602      25.672 -22.828 -21.766  1.00 79.56           C  
ATOM   4728  CD2 TRP A 602      26.422 -21.281 -23.203  1.00 79.56           C  
ATOM   4729  CE2 TRP A 602      26.000 -22.406 -23.938  1.00 79.56           C  
ATOM   4730  CE3 TRP A 602      26.953 -20.172 -23.891  1.00 79.56           C  
ATOM   4731  NE1 TRP A 602      25.547 -23.328 -23.047  1.00 79.56           N  
ATOM   4732  CH2 TRP A 602      26.594 -21.359 -25.984  1.00 79.56           C  
ATOM   4733  CZ2 TRP A 602      26.078 -22.453 -25.328  1.00 79.56           C  
ATOM   4734  CZ3 TRP A 602      27.031 -20.219 -25.266  1.00 79.56           C  
ATOM   4735  N   LYS A 603      23.859 -21.188 -18.922  1.00 76.00           N  
ATOM   4736  CA  LYS A 603      22.625 -21.859 -18.516  1.00 76.00           C  
ATOM   4737  C   LYS A 603      22.094 -21.281 -17.203  1.00 76.00           C  
ATOM   4738  CB  LYS A 603      22.859 -23.359 -18.359  1.00 76.00           C  
ATOM   4739  O   LYS A 603      22.516 -21.703 -16.125  1.00 76.00           O  
ATOM   4740  CG  LYS A 603      23.094 -24.094 -19.688  1.00 76.00           C  
ATOM   4741  CD  LYS A 603      23.156 -25.594 -19.484  1.00 76.00           C  
ATOM   4742  CE  LYS A 603      23.391 -26.328 -20.797  1.00 76.00           C  
ATOM   4743  NZ  LYS A 603      23.438 -27.812 -20.625  1.00 76.00           N  
ATOM   4744  N   PRO A 604      21.281 -20.281 -17.391  1.00 70.50           N  
ATOM   4745  CA  PRO A 604      20.797 -19.719 -16.125  1.00 70.50           C  
ATOM   4746  C   PRO A 604      20.047 -20.750 -15.273  1.00 70.50           C  
ATOM   4747  CB  PRO A 604      19.859 -18.594 -16.578  1.00 70.50           C  
ATOM   4748  O   PRO A 604      19.312 -21.578 -15.805  1.00 70.50           O  
ATOM   4749  CG  PRO A 604      19.953 -18.594 -18.062  1.00 70.50           C  
ATOM   4750  CD  PRO A 604      20.750 -19.781 -18.500  1.00 70.50           C  
ATOM   4751  N   LYS A 605      20.422 -20.766 -14.023  1.00 70.00           N  
ATOM   4752  CA  LYS A 605      19.750 -21.641 -13.070  1.00 70.00           C  
ATOM   4753  C   LYS A 605      18.312 -21.219 -12.836  1.00 70.00           C  
ATOM   4754  CB  LYS A 605      20.516 -21.672 -11.742  1.00 70.00           C  
ATOM   4755  O   LYS A 605      17.969 -20.047 -12.969  1.00 70.00           O  
ATOM   4756  CG  LYS A 605      21.906 -22.297 -11.828  1.00 70.00           C  
ATOM   4757  CD  LYS A 605      22.562 -22.375 -10.461  1.00 70.00           C  
ATOM   4758  CE  LYS A 605      23.953 -22.969 -10.547  1.00 70.00           C  
ATOM   4759  NZ  LYS A 605      24.625 -23.031  -9.211  1.00 70.00           N  
ATOM   4760  N   LYS A 606      17.453 -22.219 -12.812  1.00 68.31           N  
ATOM   4761  CA  LYS A 606      16.062 -22.000 -12.422  1.00 68.31           C  
ATOM   4762  C   LYS A 606      15.977 -21.297 -11.070  1.00 68.31           C  
ATOM   4763  CB  LYS A 606      15.305 -23.328 -12.367  1.00 68.31           C  
ATOM   4764  O   LYS A 606      16.984 -21.125 -10.391  1.00 68.31           O  
ATOM   4765  CG  LYS A 606      15.117 -24.000 -13.719  1.00 68.31           C  
ATOM   4766  CD  LYS A 606      14.188 -25.203 -13.633  1.00 68.31           C  
ATOM   4767  CE  LYS A 606      13.992 -25.859 -14.992  1.00 68.31           C  
ATOM   4768  NZ  LYS A 606      13.086 -27.031 -14.914  1.00 68.31           N  
ATOM   4769  N   ALA A 607      14.953 -20.562 -10.867  1.00 64.38           N  
ATOM   4770  CA  ALA A 607      14.703 -19.750  -9.680  1.00 64.38           C  
ATOM   4771  C   ALA A 607      15.180 -20.469  -8.422  1.00 64.38           C  
ATOM   4772  CB  ALA A 607      13.219 -19.406  -9.570  1.00 64.38           C  
ATOM   4773  O   ALA A 607      14.391 -20.688  -7.496  1.00 64.38           O  
ATOM   4774  N   HIS A 608      16.328 -21.188  -8.422  1.00 52.50           N  
ATOM   4775  CA  HIS A 608      16.703 -21.938  -7.234  1.00 52.50           C  
ATOM   4776  C   HIS A 608      17.359 -21.031  -6.191  1.00 52.50           C  
ATOM   4777  CB  HIS A 608      17.656 -23.078  -7.598  1.00 52.50           C  
ATOM   4778  O   HIS A 608      18.250 -20.250  -6.512  1.00 52.50           O  
ATOM   4779  CG  HIS A 608      16.984 -24.250  -8.227  1.00 52.50           C  
ATOM   4780  CD2 HIS A 608      17.281 -24.969  -9.336  1.00 52.50           C  
ATOM   4781  ND1 HIS A 608      15.828 -24.797  -7.719  1.00 52.50           N  
ATOM   4782  CE1 HIS A 608      15.453 -25.812  -8.484  1.00 52.50           C  
ATOM   4783  NE2 HIS A 608      16.328 -25.938  -9.469  1.00 52.50           N  
ATOM   4784  N   GLY A 609      16.656 -20.578  -5.094  1.00 59.94           N  
ATOM   4785  CA  GLY A 609      17.234 -19.969  -3.912  1.00 59.94           C  
ATOM   4786  C   GLY A 609      16.656 -18.594  -3.609  1.00 59.94           C  
ATOM   4787  O   GLY A 609      16.875 -18.047  -2.525  1.00 59.94           O  
ATOM   4788  N   HIS A 610      15.938 -18.000  -4.648  1.00 66.62           N  
ATOM   4789  CA  HIS A 610      15.344 -16.688  -4.410  1.00 66.62           C  
ATOM   4790  C   HIS A 610      13.836 -16.797  -4.258  1.00 66.62           C  
ATOM   4791  CB  HIS A 610      15.703 -15.734  -5.543  1.00 66.62           C  
ATOM   4792  O   HIS A 610      13.086 -16.344  -5.133  1.00 66.62           O  
ATOM   4793  CG  HIS A 610      17.172 -15.484  -5.691  1.00 66.62           C  
ATOM   4794  CD2 HIS A 610      18.062 -15.953  -6.598  1.00 66.62           C  
ATOM   4795  ND1 HIS A 610      17.875 -14.680  -4.828  1.00 66.62           N  
ATOM   4796  CE1 HIS A 610      19.141 -14.656  -5.199  1.00 66.62           C  
ATOM   4797  NE2 HIS A 610      19.281 -15.414  -6.270  1.00 66.62           N  
ATOM   4798  N   LYS A 611      13.430 -17.422  -3.180  1.00 79.50           N  
ATOM   4799  CA  LYS A 611      12.039 -17.797  -2.955  1.00 79.50           C  
ATOM   4800  C   LYS A 611      11.242 -16.656  -2.348  1.00 79.50           C  
ATOM   4801  CB  LYS A 611      11.961 -19.031  -2.047  1.00 79.50           C  
ATOM   4802  O   LYS A 611      10.031 -16.547  -2.562  1.00 79.50           O  
ATOM   4803  CG  LYS A 611      12.438 -20.312  -2.707  1.00 79.50           C  
ATOM   4804  CD  LYS A 611      12.227 -21.516  -1.798  1.00 79.50           C  
ATOM   4805  CE  LYS A 611      12.734 -22.812  -2.439  1.00 79.50           C  
ATOM   4806  NZ  LYS A 611      12.523 -23.984  -1.555  1.00 79.50           N  
ATOM   4807  N   THR A 612      12.148 -15.680  -1.917  1.00 92.81           N  
ATOM   4808  CA  THR A 612      11.367 -14.695  -1.173  1.00 92.81           C  
ATOM   4809  C   THR A 612      11.914 -13.289  -1.403  1.00 92.81           C  
ATOM   4810  CB  THR A 612      11.367 -15.008   0.335  1.00 92.81           C  
ATOM   4811  O   THR A 612      13.125 -13.086  -1.458  1.00 92.81           O  
ATOM   4812  CG2 THR A 612      10.422 -14.078   1.090  1.00 92.81           C  
ATOM   4813  OG1 THR A 612      10.953 -16.359   0.537  1.00 92.81           O  
ATOM   4814  N   LEU A 613      11.070 -12.391  -1.624  1.00 95.19           N  
ATOM   4815  CA  LEU A 613      11.375 -10.969  -1.698  1.00 95.19           C  
ATOM   4816  C   LEU A 613      10.672 -10.203  -0.582  1.00 95.19           C  
ATOM   4817  CB  LEU A 613      10.961 -10.398  -3.059  1.00 95.19           C  
ATOM   4818  O   LEU A 613       9.695 -10.680  -0.015  1.00 95.19           O  
ATOM   4819  CG  LEU A 613      11.680 -10.977  -4.281  1.00 95.19           C  
ATOM   4820  CD1 LEU A 613      11.094 -10.398  -5.562  1.00 95.19           C  
ATOM   4821  CD2 LEU A 613      13.180 -10.695  -4.203  1.00 95.19           C  
ATOM   4822  N   TYR A 614      11.273  -9.047  -0.271  1.00 95.81           N  
ATOM   4823  CA  TYR A 614      10.695  -8.219   0.786  1.00 95.81           C  
ATOM   4824  C   TYR A 614      10.375  -6.820   0.276  1.00 95.81           C  
ATOM   4825  CB  TYR A 614      11.641  -8.141   1.986  1.00 95.81           C  
ATOM   4826  O   TYR A 614      11.203  -6.203  -0.403  1.00 95.81           O  
ATOM   4827  CG  TYR A 614      11.898  -9.469   2.648  1.00 95.81           C  
ATOM   4828  CD1 TYR A 614      11.039  -9.961   3.635  1.00 95.81           C  
ATOM   4829  CD2 TYR A 614      12.992 -10.250   2.293  1.00 95.81           C  
ATOM   4830  CE1 TYR A 614      11.273 -11.180   4.250  1.00 95.81           C  
ATOM   4831  CE2 TYR A 614      13.234 -11.477   2.900  1.00 95.81           C  
ATOM   4832  OH  TYR A 614      12.602 -13.148   4.484  1.00 95.81           O  
ATOM   4833  CZ  TYR A 614      12.367 -11.930   3.877  1.00 95.81           C  
ATOM   4834  N   SER A 615       9.164  -6.355   0.589  1.00 96.06           N  
ATOM   4835  CA  SER A 615       8.703  -5.016   0.241  1.00 96.06           C  
ATOM   4836  C   SER A 615       8.125  -4.297   1.456  1.00 96.06           C  
ATOM   4837  CB  SER A 615       7.648  -5.082  -0.868  1.00 96.06           C  
ATOM   4838  O   SER A 615       7.270  -4.840   2.158  1.00 96.06           O  
ATOM   4839  OG  SER A 615       7.191  -3.785  -1.206  1.00 96.06           O  
ATOM   4840  N   TYR A 616       8.734  -3.178   1.731  1.00 95.56           N  
ATOM   4841  CA  TYR A 616       8.164  -2.357   2.797  1.00 95.56           C  
ATOM   4842  C   TYR A 616       6.930  -1.612   2.311  1.00 95.56           C  
ATOM   4843  CB  TYR A 616       9.203  -1.361   3.318  1.00 95.56           C  
ATOM   4844  O   TYR A 616       6.969  -0.943   1.274  1.00 95.56           O  
ATOM   4845  CG  TYR A 616       8.703  -0.505   4.457  1.00 95.56           C  
ATOM   4846  CD1 TYR A 616       8.438   0.849   4.273  1.00 95.56           C  
ATOM   4847  CD2 TYR A 616       8.500  -1.049   5.723  1.00 95.56           C  
ATOM   4848  CE1 TYR A 616       7.980   1.643   5.316  1.00 95.56           C  
ATOM   4849  CE2 TYR A 616       8.047  -0.265   6.777  1.00 95.56           C  
ATOM   4850  OH  TYR A 616       7.332   1.857   7.605  1.00 95.56           O  
ATOM   4851  CZ  TYR A 616       7.785   1.077   6.566  1.00 95.56           C  
ATOM   4852  N   VAL A 617       5.836  -1.716   3.020  1.00 93.44           N  
ATOM   4853  CA  VAL A 617       4.559  -1.105   2.664  1.00 93.44           C  
ATOM   4854  C   VAL A 617       4.223   0.003   3.658  1.00 93.44           C  
ATOM   4855  CB  VAL A 617       3.422  -2.150   2.621  1.00 93.44           C  
ATOM   4856  O   VAL A 617       3.740  -0.269   4.762  1.00 93.44           O  
ATOM   4857  CG1 VAL A 617       2.133  -1.523   2.094  1.00 93.44           C  
ATOM   4858  CG2 VAL A 617       3.828  -3.348   1.765  1.00 93.44           C  
ATOM   4859  N   PRO A 618       4.398   1.287   3.244  1.00 90.06           N  
ATOM   4860  CA  PRO A 618       4.215   2.426   4.148  1.00 90.06           C  
ATOM   4861  C   PRO A 618       2.809   2.494   4.734  1.00 90.06           C  
ATOM   4862  CB  PRO A 618       4.496   3.635   3.254  1.00 90.06           C  
ATOM   4863  O   PRO A 618       2.637   2.867   5.898  1.00 90.06           O  
ATOM   4864  CG  PRO A 618       5.441   3.129   2.211  1.00 90.06           C  
ATOM   4865  CD  PRO A 618       5.074   1.709   1.886  1.00 90.06           C  
ATOM   4866  N   GLU A 619       1.877   2.053   3.939  1.00 86.94           N  
ATOM   4867  CA  GLU A 619       0.488   2.129   4.383  1.00 86.94           C  
ATOM   4868  C   GLU A 619       0.210   1.131   5.504  1.00 86.94           C  
ATOM   4869  CB  GLU A 619      -0.464   1.883   3.209  1.00 86.94           C  
ATOM   4870  O   GLU A 619      -0.657   1.363   6.348  1.00 86.94           O  
ATOM   4871  CG  GLU A 619      -0.415   2.963   2.139  1.00 86.94           C  
ATOM   4872  CD  GLU A 619       0.745   2.797   1.170  1.00 86.94           C  
ATOM   4873  OE1 GLU A 619       1.000   3.721   0.364  1.00 86.94           O  
ATOM   4874  OE2 GLU A 619       1.402   1.733   1.217  1.00 86.94           O  
ATOM   4875  N   LEU A 620       1.000   0.055   5.543  1.00 91.00           N  
ATOM   4876  CA  LEU A 620       0.801  -0.991   6.539  1.00 91.00           C  
ATOM   4877  C   LEU A 620       1.813  -0.863   7.672  1.00 91.00           C  
ATOM   4878  CB  LEU A 620       0.912  -2.375   5.895  1.00 91.00           C  
ATOM   4879  O   LEU A 620       1.681  -1.521   8.711  1.00 91.00           O  
ATOM   4880  CG  LEU A 620      -0.112  -2.699   4.805  1.00 91.00           C  
ATOM   4881  CD1 LEU A 620       0.105  -4.113   4.277  1.00 91.00           C  
ATOM   4882  CD2 LEU A 620      -1.531  -2.535   5.340  1.00 91.00           C  
ATOM   4883  N   LEU A 621       2.859   0.024   7.480  1.00 91.06           N  
ATOM   4884  CA  LEU A 621       3.938   0.248   8.438  1.00 91.06           C  
ATOM   4885  C   LEU A 621       4.645  -1.061   8.773  1.00 91.06           C  
ATOM   4886  CB  LEU A 621       3.396   0.894   9.719  1.00 91.06           C  
ATOM   4887  O   LEU A 621       4.992  -1.302   9.938  1.00 91.06           O  
ATOM   4888  CG  LEU A 621       2.756   2.273   9.562  1.00 91.06           C  
ATOM   4889  CD1 LEU A 621       2.166   2.738  10.891  1.00 91.06           C  
ATOM   4890  CD2 LEU A 621       3.775   3.281   9.039  1.00 91.06           C  
ATOM   4891  N   ARG A 622       4.770  -1.978   7.809  1.00 91.69           N  
ATOM   4892  CA  ARG A 622       5.508  -3.227   7.969  1.00 91.69           C  
ATOM   4893  C   ARG A 622       6.043  -3.723   6.629  1.00 91.69           C  
ATOM   4894  CB  ARG A 622       4.621  -4.297   8.609  1.00 91.69           C  
ATOM   4895  O   ARG A 622       5.570  -3.303   5.570  1.00 91.69           O  
ATOM   4896  CG  ARG A 622       3.363  -4.609   7.816  1.00 91.69           C  
ATOM   4897  CD  ARG A 622       2.443  -5.559   8.570  1.00 91.69           C  
ATOM   4898  NE  ARG A 622       1.087  -5.027   8.672  1.00 91.69           N  
ATOM   4899  NH1 ARG A 622       0.303  -6.727  10.031  1.00 91.69           N  
ATOM   4900  NH2 ARG A 622      -1.095  -5.023   9.391  1.00 91.69           N  
ATOM   4901  CZ  ARG A 622       0.101  -5.594   9.367  1.00 91.69           C  
ATOM   4902  N   THR A 623       6.965  -4.633   6.719  1.00 94.38           N  
ATOM   4903  CA  THR A 623       7.543  -5.285   5.551  1.00 94.38           C  
ATOM   4904  C   THR A 623       6.730  -6.520   5.164  1.00 94.38           C  
ATOM   4905  CB  THR A 623       9.008  -5.688   5.801  1.00 94.38           C  
ATOM   4906  O   THR A 623       6.391  -7.336   6.023  1.00 94.38           O  
ATOM   4907  CG2 THR A 623       9.602  -6.379   4.578  1.00 94.38           C  
ATOM   4908  OG1 THR A 623       9.773  -4.512   6.090  1.00 94.38           O  
ATOM   4909  N   ALA A 624       6.383  -6.527   3.877  1.00 95.56           N  
ATOM   4910  CA  ALA A 624       5.660  -7.684   3.350  1.00 95.56           C  
ATOM   4911  C   ALA A 624       6.621  -8.711   2.762  1.00 95.56           C  
ATOM   4912  CB  ALA A 624       4.648  -7.238   2.293  1.00 95.56           C  
ATOM   4913  O   ALA A 624       7.527  -8.359   2.004  1.00 95.56           O  
ATOM   4914  N   LYS A 625       6.332  -9.992   3.148  1.00 96.44           N  
ATOM   4915  CA  LYS A 625       7.066 -11.109   2.559  1.00 96.44           C  
ATOM   4916  C   LYS A 625       6.359 -11.641   1.315  1.00 96.44           C  
ATOM   4917  CB  LYS A 625       7.242 -12.234   3.580  1.00 96.44           C  
ATOM   4918  O   LYS A 625       5.160 -11.930   1.354  1.00 96.44           O  
ATOM   4919  CG  LYS A 625       8.117 -13.375   3.094  1.00 96.44           C  
ATOM   4920  CD  LYS A 625       8.273 -14.453   4.160  1.00 96.44           C  
ATOM   4921  CE  LYS A 625       9.070 -15.641   3.643  1.00 96.44           C  
ATOM   4922  NZ  LYS A 625       9.242 -16.688   4.691  1.00 96.44           N  
ATOM   4923  N   LEU A 626       7.129 -11.781   0.179  1.00 96.94           N  
ATOM   4924  CA  LEU A 626       6.613 -12.258  -1.100  1.00 96.94           C  
ATOM   4925  C   LEU A 626       7.270 -13.578  -1.491  1.00 96.94           C  
ATOM   4926  CB  LEU A 626       6.848 -11.219  -2.195  1.00 96.94           C  
ATOM   4927  O   LEU A 626       8.492 -13.688  -1.524  1.00 96.94           O  
ATOM   4928  CG  LEU A 626       6.324  -9.805  -1.912  1.00 96.94           C  
ATOM   4929  CD1 LEU A 626       6.902  -8.812  -2.916  1.00 96.94           C  
ATOM   4930  CD2 LEU A 626       4.801  -9.789  -1.948  1.00 96.94           C  
ATOM   4931  N   ASP A 627       6.387 -14.609  -1.809  1.00 95.81           N  
ATOM   4932  CA  ASP A 627       6.898 -15.930  -2.158  1.00 95.81           C  
ATOM   4933  C   ASP A 627       6.781 -16.188  -3.660  1.00 95.81           C  
ATOM   4934  CB  ASP A 627       6.148 -17.016  -1.384  1.00 95.81           C  
ATOM   4935  O   ASP A 627       5.773 -15.844  -4.277  1.00 95.81           O  
ATOM   4936  CG  ASP A 627       6.457 -17.000   0.102  1.00 95.81           C  
ATOM   4937  OD1 ASP A 627       7.594 -16.641   0.487  1.00 95.81           O  
ATOM   4938  OD2 ASP A 627       5.559 -17.359   0.897  1.00 95.81           O  
ATOM   4939  N   PHE A 628       7.840 -16.734  -4.137  1.00 95.19           N  
ATOM   4940  CA  PHE A 628       7.828 -17.109  -5.543  1.00 95.19           C  
ATOM   4941  C   PHE A 628       6.676 -18.062  -5.840  1.00 95.19           C  
ATOM   4942  CB  PHE A 628       9.156 -17.750  -5.941  1.00 95.19           C  
ATOM   4943  O   PHE A 628       6.453 -19.016  -5.098  1.00 95.19           O  
ATOM   4944  CG  PHE A 628       9.172 -18.312  -7.340  1.00 95.19           C  
ATOM   4945  CD1 PHE A 628       8.984 -19.672  -7.562  1.00 95.19           C  
ATOM   4946  CD2 PHE A 628       9.367 -17.469  -8.430  1.00 95.19           C  
ATOM   4947  CE1 PHE A 628       8.992 -20.188  -8.852  1.00 95.19           C  
ATOM   4948  CE2 PHE A 628       9.375 -17.984  -9.727  1.00 95.19           C  
ATOM   4949  CZ  PHE A 628       9.195 -19.344  -9.938  1.00 95.19           C  
ATOM   4950  N   ASP A 629       5.930 -17.797  -6.867  1.00 94.12           N  
ATOM   4951  CA  ASP A 629       4.801 -18.641  -7.254  1.00 94.12           C  
ATOM   4952  C   ASP A 629       5.082 -19.375  -8.562  1.00 94.12           C  
ATOM   4953  CB  ASP A 629       3.529 -17.797  -7.387  1.00 94.12           C  
ATOM   4954  O   ASP A 629       5.125 -20.609  -8.594  1.00 94.12           O  
ATOM   4955  CG  ASP A 629       2.289 -18.641  -7.652  1.00 94.12           C  
ATOM   4956  OD1 ASP A 629       2.207 -19.781  -7.160  1.00 94.12           O  
ATOM   4957  OD2 ASP A 629       1.387 -18.141  -8.367  1.00 94.12           O  
ATOM   4958  N   ASP A 630       5.367 -18.609  -9.680  1.00 93.50           N  
ATOM   4959  CA  ASP A 630       5.520 -19.219 -11.000  1.00 93.50           C  
ATOM   4960  C   ASP A 630       6.348 -18.312 -11.914  1.00 93.50           C  
ATOM   4961  CB  ASP A 630       4.152 -19.484 -11.625  1.00 93.50           C  
ATOM   4962  O   ASP A 630       6.539 -17.141 -11.633  1.00 93.50           O  
ATOM   4963  CG  ASP A 630       4.180 -20.625 -12.633  1.00 93.50           C  
ATOM   4964  OD1 ASP A 630       5.262 -21.203 -12.875  1.00 93.50           O  
ATOM   4965  OD2 ASP A 630       3.109 -20.938 -13.195  1.00 93.50           O  
ATOM   4966  N   GLU A 631       6.914 -18.969 -12.953  1.00 93.38           N  
ATOM   4967  CA  GLU A 631       7.516 -18.266 -14.078  1.00 93.38           C  
ATOM   4968  C   GLU A 631       6.496 -18.031 -15.195  1.00 93.38           C  
ATOM   4969  CB  GLU A 631       8.719 -19.031 -14.625  1.00 93.38           C  
ATOM   4970  O   GLU A 631       5.891 -18.984 -15.695  1.00 93.38           O  
ATOM   4971  CG  GLU A 631       9.484 -18.297 -15.711  1.00 93.38           C  
ATOM   4972  CD  GLU A 631      10.727 -19.047 -16.188  1.00 93.38           C  
ATOM   4973  OE1 GLU A 631      11.008 -19.031 -17.406  1.00 93.38           O  
ATOM   4974  OE2 GLU A 631      11.414 -19.641 -15.328  1.00 93.38           O  
ATOM   4975  N   ILE A 632       6.324 -16.719 -15.625  1.00 94.75           N  
ATOM   4976  CA  ILE A 632       5.293 -16.312 -16.578  1.00 94.75           C  
ATOM   4977  C   ILE A 632       5.930 -15.516 -17.719  1.00 94.75           C  
ATOM   4978  CB  ILE A 632       4.188 -15.484 -15.891  1.00 94.75           C  
ATOM   4979  O   ILE A 632       6.953 -14.859 -17.516  1.00 94.75           O  
ATOM   4980  CG1 ILE A 632       3.553 -16.281 -14.742  1.00 94.75           C  
ATOM   4981  CG2 ILE A 632       3.129 -15.047 -16.906  1.00 94.75           C  
ATOM   4982  CD1 ILE A 632       2.654 -15.445 -13.836  1.00 94.75           C  
ATOM   4983  N   THR A 633       5.383 -15.703 -18.906  1.00 94.44           N  
ATOM   4984  CA  THR A 633       5.770 -14.859 -20.031  1.00 94.44           C  
ATOM   4985  C   THR A 633       4.828 -13.664 -20.156  1.00 94.44           C  
ATOM   4986  CB  THR A 633       5.777 -15.656 -21.344  1.00 94.44           C  
ATOM   4987  O   THR A 633       3.623 -13.836 -20.359  1.00 94.44           O  
ATOM   4988  CG2 THR A 633       6.246 -14.789 -22.516  1.00 94.44           C  
ATOM   4989  OG1 THR A 633       6.656 -16.781 -21.219  1.00 94.44           O  
ATOM   4990  N   TYR A 634       5.379 -12.500 -19.969  1.00 93.69           N  
ATOM   4991  CA  TYR A 634       4.605 -11.273 -20.062  1.00 93.69           C  
ATOM   4992  C   TYR A 634       5.141 -10.375 -21.172  1.00 93.69           C  
ATOM   4993  CB  TYR A 634       4.625 -10.523 -18.734  1.00 93.69           C  
ATOM   4994  O   TYR A 634       6.281  -9.906 -21.109  1.00 93.69           O  
ATOM   4995  CG  TYR A 634       3.799  -9.258 -18.734  1.00 93.69           C  
ATOM   4996  CD1 TYR A 634       4.406  -8.000 -18.750  1.00 93.69           C  
ATOM   4997  CD2 TYR A 634       2.410  -9.312 -18.703  1.00 93.69           C  
ATOM   4998  CE1 TYR A 634       3.650  -6.836 -18.750  1.00 93.69           C  
ATOM   4999  CE2 TYR A 634       1.643  -8.148 -18.703  1.00 93.69           C  
ATOM   5000  OH  TYR A 634       1.518  -5.766 -18.719  1.00 93.69           O  
ATOM   5001  CZ  TYR A 634       2.271  -6.922 -18.734  1.00 93.69           C  
ATOM   5002  N   LYS A 635       4.316 -10.070 -22.203  1.00 93.06           N  
ATOM   5003  CA  LYS A 635       4.691  -9.273 -23.359  1.00 93.06           C  
ATOM   5004  C   LYS A 635       6.031  -9.727 -23.938  1.00 93.06           C  
ATOM   5005  CB  LYS A 635       4.750  -7.793 -23.000  1.00 93.06           C  
ATOM   5006  O   LYS A 635       6.883  -8.898 -24.266  1.00 93.06           O  
ATOM   5007  CG  LYS A 635       3.408  -7.199 -22.609  1.00 93.06           C  
ATOM   5008  CD  LYS A 635       3.508  -5.695 -22.359  1.00 93.06           C  
ATOM   5009  CE  LYS A 635       2.152  -5.090 -22.031  1.00 93.06           C  
ATOM   5010  NZ  LYS A 635       2.238  -3.611 -21.844  1.00 93.06           N  
ATOM   5011  N   GLY A 636       6.277 -11.070 -23.922  1.00 90.12           N  
ATOM   5012  CA  GLY A 636       7.453 -11.664 -24.547  1.00 90.12           C  
ATOM   5013  C   GLY A 636       8.633 -11.773 -23.594  1.00 90.12           C  
ATOM   5014  O   GLY A 636       9.680 -12.305 -23.953  1.00 90.12           O  
ATOM   5015  N   ALA A 637       8.461 -11.188 -22.406  1.00 92.38           N  
ATOM   5016  CA  ALA A 637       9.539 -11.242 -21.438  1.00 92.38           C  
ATOM   5017  C   ALA A 637       9.234 -12.273 -20.344  1.00 92.38           C  
ATOM   5018  CB  ALA A 637       9.773  -9.867 -20.812  1.00 92.38           C  
ATOM   5019  O   ALA A 637       8.086 -12.422 -19.922  1.00 92.38           O  
ATOM   5020  N   THR A 638      10.297 -13.039 -19.938  1.00 92.19           N  
ATOM   5021  CA  THR A 638      10.164 -13.969 -18.812  1.00 92.19           C  
ATOM   5022  C   THR A 638      10.195 -13.227 -17.484  1.00 92.19           C  
ATOM   5023  CB  THR A 638      11.281 -15.023 -18.844  1.00 92.19           C  
ATOM   5024  O   THR A 638      11.172 -12.547 -17.172  1.00 92.19           O  
ATOM   5025  CG2 THR A 638      11.133 -16.016 -17.688  1.00 92.19           C  
ATOM   5026  OG1 THR A 638      11.227 -15.750 -20.078  1.00 92.19           O  
ATOM   5027  N   VAL A 639       9.125 -13.383 -16.703  1.00 94.88           N  
ATOM   5028  CA  VAL A 639       9.039 -12.742 -15.391  1.00 94.88           C  
ATOM   5029  C   VAL A 639       8.734 -13.781 -14.320  1.00 94.88           C  
ATOM   5030  CB  VAL A 639       7.977 -11.625 -15.375  1.00 94.88           C  
ATOM   5031  O   VAL A 639       8.164 -14.836 -14.625  1.00 94.88           O  
ATOM   5032  CG1 VAL A 639       8.344 -10.500 -16.344  1.00 94.88           C  
ATOM   5033  CG2 VAL A 639       6.598 -12.195 -15.711  1.00 94.88           C  
ATOM   5034  N   TRP A 640       9.227 -13.500 -13.117  1.00 95.50           N  
ATOM   5035  CA  TRP A 640       8.914 -14.328 -11.961  1.00 95.50           C  
ATOM   5036  C   TRP A 640       7.766 -13.742 -11.156  1.00 95.50           C  
ATOM   5037  CB  TRP A 640      10.148 -14.492 -11.070  1.00 95.50           C  
ATOM   5038  O   TRP A 640       7.863 -12.617 -10.656  1.00 95.50           O  
ATOM   5039  CG  TRP A 640      11.258 -15.281 -11.703  1.00 95.50           C  
ATOM   5040  CD1 TRP A 640      11.219 -15.953 -12.891  1.00 95.50           C  
ATOM   5041  CD2 TRP A 640      12.570 -15.492 -11.164  1.00 95.50           C  
ATOM   5042  CE2 TRP A 640      13.273 -16.297 -12.086  1.00 95.50           C  
ATOM   5043  CE3 TRP A 640      13.219 -15.070 -10.000  1.00 95.50           C  
ATOM   5044  NE1 TRP A 640      12.430 -16.562 -13.133  1.00 95.50           N  
ATOM   5045  CH2 TRP A 640      15.211 -16.266 -10.727  1.00 95.50           C  
ATOM   5046  CZ2 TRP A 640      14.602 -16.688 -11.875  1.00 95.50           C  
ATOM   5047  CZ3 TRP A 640      14.539 -15.469  -9.789  1.00 95.50           C  
ATOM   5048  N   ARG A 641       6.695 -14.516 -10.992  1.00 96.31           N  
ATOM   5049  CA  ARG A 641       5.531 -14.070 -10.234  1.00 96.31           C  
ATOM   5050  C   ARG A 641       5.695 -14.375  -8.750  1.00 96.31           C  
ATOM   5051  CB  ARG A 641       4.254 -14.727 -10.766  1.00 96.31           C  
ATOM   5052  O   ARG A 641       5.906 -15.531  -8.367  1.00 96.31           O  
ATOM   5053  CG  ARG A 641       3.014 -14.422  -9.945  1.00 96.31           C  
ATOM   5054  CD  ARG A 641       1.737 -14.680 -10.734  1.00 96.31           C  
ATOM   5055  NE  ARG A 641       1.561 -13.711 -11.805  1.00 96.31           N  
ATOM   5056  NH1 ARG A 641      -0.405 -14.633 -12.594  1.00 96.31           N  
ATOM   5057  NH2 ARG A 641       0.484 -12.781 -13.609  1.00 96.31           N  
ATOM   5058  CZ  ARG A 641       0.547 -13.711 -12.672  1.00 96.31           C  
ATOM   5059  N   TYR A 642       5.488 -13.312  -7.941  1.00 96.75           N  
ATOM   5060  CA  TYR A 642       5.500 -13.406  -6.484  1.00 96.75           C  
ATOM   5061  C   TYR A 642       4.121 -13.094  -5.910  1.00 96.75           C  
ATOM   5062  CB  TYR A 642       6.539 -12.453  -5.891  1.00 96.75           C  
ATOM   5063  O   TYR A 642       3.395 -12.258  -6.445  1.00 96.75           O  
ATOM   5064  CG  TYR A 642       7.965 -12.859  -6.188  1.00 96.75           C  
ATOM   5065  CD1 TYR A 642       8.719 -13.570  -5.258  1.00 96.75           C  
ATOM   5066  CD2 TYR A 642       8.562 -12.516  -7.395  1.00 96.75           C  
ATOM   5067  CE1 TYR A 642      10.031 -13.938  -5.523  1.00 96.75           C  
ATOM   5068  CE2 TYR A 642       9.875 -12.883  -7.676  1.00 96.75           C  
ATOM   5069  OH  TYR A 642      11.906 -13.953  -7.004  1.00 96.75           O  
ATOM   5070  CZ  TYR A 642      10.602 -13.594  -6.734  1.00 96.75           C  
ATOM   5071  N   ARG A 643       3.812 -13.781  -4.801  1.00 96.00           N  
ATOM   5072  CA  ARG A 643       2.553 -13.562  -4.098  1.00 96.00           C  
ATOM   5073  C   ARG A 643       2.799 -13.203  -2.635  1.00 96.00           C  
ATOM   5074  CB  ARG A 643       1.665 -14.805  -4.188  1.00 96.00           C  
ATOM   5075  O   ARG A 643       3.850 -13.523  -2.078  1.00 96.00           O  
ATOM   5076  CG  ARG A 643       1.208 -15.133  -5.602  1.00 96.00           C  
ATOM   5077  CD  ARG A 643       0.210 -16.281  -5.617  1.00 96.00           C  
ATOM   5078  NE  ARG A 643      -0.193 -16.625  -6.977  1.00 96.00           N  
ATOM   5079  NH1 ARG A 643      -1.874 -15.047  -7.098  1.00 96.00           N  
ATOM   5080  NH2 ARG A 643      -1.457 -16.422  -8.883  1.00 96.00           N  
ATOM   5081  CZ  ARG A 643      -1.174 -16.031  -7.652  1.00 96.00           C  
ATOM   5082  N   LEU A 644       1.827 -12.477  -2.137  1.00 96.38           N  
ATOM   5083  CA  LEU A 644       1.896 -12.164  -0.712  1.00 96.38           C  
ATOM   5084  C   LEU A 644       1.927 -13.445   0.121  1.00 96.38           C  
ATOM   5085  CB  LEU A 644       0.706 -11.297  -0.294  1.00 96.38           C  
ATOM   5086  O   LEU A 644       1.045 -14.297  -0.009  1.00 96.38           O  
ATOM   5087  CG  LEU A 644       0.744 -10.734   1.127  1.00 96.38           C  
ATOM   5088  CD1 LEU A 644       1.860  -9.703   1.259  1.00 96.38           C  
ATOM   5089  CD2 LEU A 644      -0.603 -10.125   1.496  1.00 96.38           C  
ATOM   5090  N   SER A 645       2.904 -13.625   0.920  1.00 95.88           N  
ATOM   5091  CA  SER A 645       3.076 -14.828   1.730  1.00 95.88           C  
ATOM   5092  C   SER A 645       1.981 -14.938   2.785  1.00 95.88           C  
ATOM   5093  CB  SER A 645       4.449 -14.828   2.406  1.00 95.88           C  
ATOM   5094  O   SER A 645       1.580 -13.938   3.383  1.00 95.88           O  
ATOM   5095  OG  SER A 645       4.586 -15.938   3.270  1.00 95.88           O  
ATOM   5096  N   ASP A 646       1.557 -16.141   3.100  1.00 94.25           N  
ATOM   5097  CA  ASP A 646       0.527 -16.406   4.102  1.00 94.25           C  
ATOM   5098  C   ASP A 646       0.979 -15.953   5.484  1.00 94.25           C  
ATOM   5099  CB  ASP A 646       0.169 -17.891   4.121  1.00 94.25           C  
ATOM   5100  O   ASP A 646       0.151 -15.633   6.344  1.00 94.25           O  
ATOM   5101  CG  ASP A 646      -0.577 -18.344   2.879  1.00 94.25           C  
ATOM   5102  OD1 ASP A 646      -1.163 -17.484   2.178  1.00 94.25           O  
ATOM   5103  OD2 ASP A 646      -0.581 -19.562   2.600  1.00 94.25           O  
ATOM   5104  N   VAL A 647       2.287 -15.898   5.660  1.00 94.75           N  
ATOM   5105  CA  VAL A 647       2.842 -15.555   6.969  1.00 94.75           C  
ATOM   5106  C   VAL A 647       2.398 -14.148   7.367  1.00 94.75           C  
ATOM   5107  CB  VAL A 647       4.383 -15.648   6.973  1.00 94.75           C  
ATOM   5108  O   VAL A 647       2.266 -13.844   8.555  1.00 94.75           O  
ATOM   5109  CG1 VAL A 647       4.996 -14.547   6.105  1.00 94.75           C  
ATOM   5110  CG2 VAL A 647       4.918 -15.570   8.398  1.00 94.75           C  
ATOM   5111  N   ASN A 648       2.258 -13.328   6.316  1.00 95.12           N  
ATOM   5112  CA  ASN A 648       1.836 -11.953   6.574  1.00 95.12           C  
ATOM   5113  C   ASN A 648       0.431 -11.898   7.164  1.00 95.12           C  
ATOM   5114  CB  ASN A 648       1.903 -11.125   5.289  1.00 95.12           C  
ATOM   5115  O   ASN A 648       0.067 -10.930   7.824  1.00 95.12           O  
ATOM   5116  CG  ASN A 648       3.326 -10.875   4.828  1.00 95.12           C  
ATOM   5117  ND2 ASN A 648       3.643 -11.312   3.617  1.00 95.12           N  
ATOM   5118  OD1 ASN A 648       4.133 -10.289   5.559  1.00 95.12           O  
ATOM   5119  N   LEU A 649      -0.423 -12.922   6.969  1.00 95.06           N  
ATOM   5120  CA  LEU A 649      -1.836 -12.922   7.332  1.00 95.06           C  
ATOM   5121  C   LEU A 649      -2.113 -13.914   8.453  1.00 95.06           C  
ATOM   5122  CB  LEU A 649      -2.701 -13.250   6.113  1.00 95.06           C  
ATOM   5123  O   LEU A 649      -3.271 -14.195   8.766  1.00 95.06           O  
ATOM   5124  CG  LEU A 649      -2.582 -12.305   4.918  1.00 95.06           C  
ATOM   5125  CD1 LEU A 649      -3.281 -12.898   3.699  1.00 95.06           C  
ATOM   5126  CD2 LEU A 649      -3.162 -10.938   5.258  1.00 95.06           C  
ATOM   5127  N   GLU A 650      -1.071 -14.438   9.039  1.00 95.00           N  
ATOM   5128  CA  GLU A 650      -1.210 -15.383  10.148  1.00 95.00           C  
ATOM   5129  C   GLU A 650      -1.300 -14.656  11.484  1.00 95.00           C  
ATOM   5130  CB  GLU A 650      -0.040 -16.375  10.164  1.00 95.00           C  
ATOM   5131  O   GLU A 650      -0.833 -13.523  11.617  1.00 95.00           O  
ATOM   5132  CG  GLU A 650      -0.022 -17.312   8.969  1.00 95.00           C  
ATOM   5133  CD  GLU A 650       1.205 -18.219   8.938  1.00 95.00           C  
ATOM   5134  OE1 GLU A 650       1.292 -19.094   8.055  1.00 95.00           O  
ATOM   5135  OE2 GLU A 650       2.088 -18.031   9.812  1.00 95.00           O  
ATOM   5136  N   PRO A 651      -1.884 -15.227  12.500  1.00 94.25           N  
ATOM   5137  CA  PRO A 651      -1.888 -14.617  13.836  1.00 94.25           C  
ATOM   5138  C   PRO A 651      -0.483 -14.305  14.344  1.00 94.25           C  
ATOM   5139  CB  PRO A 651      -2.557 -15.688  14.703  1.00 94.25           C  
ATOM   5140  O   PRO A 651       0.452 -15.070  14.102  1.00 94.25           O  
ATOM   5141  CG  PRO A 651      -3.432 -16.453  13.766  1.00 94.25           C  
ATOM   5142  CD  PRO A 651      -2.744 -16.531  12.430  1.00 94.25           C  
ATOM   5143  N   SER A 652      -0.431 -13.164  14.953  1.00 92.38           N  
ATOM   5144  CA  SER A 652       0.859 -12.688  15.430  1.00 92.38           C  
ATOM   5145  C   SER A 652       0.702 -11.859  16.703  1.00 92.38           C  
ATOM   5146  CB  SER A 652       1.553 -11.844  14.359  1.00 92.38           C  
ATOM   5147  O   SER A 652      -0.079 -10.906  16.750  1.00 92.38           O  
ATOM   5148  OG  SER A 652       2.680 -11.172  14.891  1.00 92.38           O  
ATOM   5149  N   VAL A 653       1.498 -12.219  17.734  1.00 89.81           N  
ATOM   5150  CA  VAL A 653       1.507 -11.469  18.984  1.00 89.81           C  
ATOM   5151  C   VAL A 653       2.094 -10.078  18.750  1.00 89.81           C  
ATOM   5152  CB  VAL A 653       2.307 -12.203  20.078  1.00 89.81           C  
ATOM   5153  O   VAL A 653       1.615  -9.086  19.312  1.00 89.81           O  
ATOM   5154  CG1 VAL A 653       2.426 -11.328  21.328  1.00 89.81           C  
ATOM   5155  CG2 VAL A 653       1.647 -13.539  20.422  1.00 89.81           C  
ATOM   5156  N   LEU A 654       3.164 -10.070  17.859  1.00 90.38           N  
ATOM   5157  CA  LEU A 654       3.850  -8.828  17.531  1.00 90.38           C  
ATOM   5158  C   LEU A 654       2.871  -7.797  16.984  1.00 90.38           C  
ATOM   5159  CB  LEU A 654       4.969  -9.086  16.516  1.00 90.38           C  
ATOM   5160  O   LEU A 654       2.912  -6.629  17.359  1.00 90.38           O  
ATOM   5161  CG  LEU A 654       5.742  -7.852  16.031  1.00 90.38           C  
ATOM   5162  CD1 LEU A 654       6.438  -7.172  17.203  1.00 90.38           C  
ATOM   5163  CD2 LEU A 654       6.750  -8.242  14.961  1.00 90.38           C  
ATOM   5164  N   TYR A 655       1.919  -8.219  16.234  1.00 89.81           N  
ATOM   5165  CA  TYR A 655       1.007  -7.309  15.555  1.00 89.81           C  
ATOM   5166  C   TYR A 655      -0.381  -7.355  16.188  1.00 89.81           C  
ATOM   5167  CB  TYR A 655       0.918  -7.648  14.062  1.00 89.81           C  
ATOM   5168  O   TYR A 655      -1.344  -6.836  15.609  1.00 89.81           O  
ATOM   5169  CG  TYR A 655       2.240  -7.551  13.336  1.00 89.81           C  
ATOM   5170  CD1 TYR A 655       2.957  -6.359  13.312  1.00 89.81           C  
ATOM   5171  CD2 TYR A 655       2.771  -8.656  12.680  1.00 89.81           C  
ATOM   5172  CE1 TYR A 655       4.176  -6.266  12.648  1.00 89.81           C  
ATOM   5173  CE2 TYR A 655       3.988  -8.570  12.008  1.00 89.81           C  
ATOM   5174  OH  TYR A 655       5.883  -7.285  11.336  1.00 89.81           O  
ATOM   5175  CZ  TYR A 655       4.680  -7.375  12.000  1.00 89.81           C  
ATOM   5176  N   GLN A 656      -0.454  -8.102  17.344  1.00 86.56           N  
ATOM   5177  CA  GLN A 656      -1.714  -8.219  18.062  1.00 86.56           C  
ATOM   5178  C   GLN A 656      -2.826  -8.734  17.156  1.00 86.56           C  
ATOM   5179  CB  GLN A 656      -2.113  -6.867  18.672  1.00 86.56           C  
ATOM   5180  O   GLN A 656      -3.941  -8.211  17.172  1.00 86.56           O  
ATOM   5181  CG  GLN A 656      -1.107  -6.320  19.672  1.00 86.56           C  
ATOM   5182  CD  GLN A 656      -1.477  -4.938  20.172  1.00 86.56           C  
ATOM   5183  NE2 GLN A 656      -0.563  -4.312  20.906  1.00 86.56           N  
ATOM   5184  OE1 GLN A 656      -2.574  -4.438  19.906  1.00 86.56           O  
ATOM   5185  N   ASN A 657      -2.494  -9.555  16.312  1.00 90.38           N  
ATOM   5186  CA  ASN A 657      -3.412 -10.188  15.367  1.00 90.38           C  
ATOM   5187  C   ASN A 657      -3.814 -11.586  15.836  1.00 90.38           C  
ATOM   5188  CB  ASN A 657      -2.789 -10.258  13.969  1.00 90.38           C  
ATOM   5189  O   ASN A 657      -2.957 -12.414  16.141  1.00 90.38           O  
ATOM   5190  CG  ASN A 657      -3.752 -10.781  12.922  1.00 90.38           C  
ATOM   5191  ND2 ASN A 657      -3.371 -11.859  12.250  1.00 90.38           N  
ATOM   5192  OD1 ASN A 657      -4.832 -10.219  12.719  1.00 90.38           O  
ATOM   5193  N   SER A 658      -5.102 -11.867  15.898  1.00 88.19           N  
ATOM   5194  CA  SER A 658      -5.555 -13.156  16.391  1.00 88.19           C  
ATOM   5195  C   SER A 658      -6.348 -13.914  15.328  1.00 88.19           C  
ATOM   5196  CB  SER A 658      -6.410 -12.984  17.656  1.00 88.19           C  
ATOM   5197  O   SER A 658      -6.680 -15.086  15.508  1.00 88.19           O  
ATOM   5198  OG  SER A 658      -7.539 -12.172  17.375  1.00 88.19           O  
ATOM   5199  N   ILE A 659      -6.656 -13.266  14.227  1.00 89.69           N  
ATOM   5200  CA  ILE A 659      -7.539 -13.859  13.227  1.00 89.69           C  
ATOM   5201  C   ILE A 659      -6.746 -14.195  11.969  1.00 89.69           C  
ATOM   5202  CB  ILE A 659      -8.719 -12.930  12.891  1.00 89.69           C  
ATOM   5203  O   ILE A 659      -6.031 -13.336  11.438  1.00 89.69           O  
ATOM   5204  CG1 ILE A 659      -9.508 -12.578  14.156  1.00 89.69           C  
ATOM   5205  CG2 ILE A 659      -9.633 -13.570  11.844  1.00 89.69           C  
ATOM   5206  CD1 ILE A 659     -10.594 -11.539  13.945  1.00 89.69           C  
ATOM   5207  N   TYR A 660      -6.879 -15.453  11.516  1.00 94.25           N  
ATOM   5208  CA  TYR A 660      -6.242 -15.875  10.273  1.00 94.25           C  
ATOM   5209  C   TYR A 660      -6.805 -15.094   9.086  1.00 94.25           C  
ATOM   5210  CB  TYR A 660      -6.438 -17.375  10.047  1.00 94.25           C  
ATOM   5211  O   TYR A 660      -8.016 -14.875   8.992  1.00 94.25           O  
ATOM   5212  CG  TYR A 660      -5.449 -18.234  10.797  1.00 94.25           C  
ATOM   5213  CD1 TYR A 660      -4.188 -18.500  10.273  1.00 94.25           C  
ATOM   5214  CD2 TYR A 660      -5.781 -18.781  12.031  1.00 94.25           C  
ATOM   5215  CE1 TYR A 660      -3.275 -19.297  10.969  1.00 94.25           C  
ATOM   5216  CE2 TYR A 660      -4.879 -19.578  12.734  1.00 94.25           C  
ATOM   5217  OH  TYR A 660      -2.732 -20.609  12.875  1.00 94.25           O  
ATOM   5218  CZ  TYR A 660      -3.629 -19.828  12.188  1.00 94.25           C  
ATOM   5219  N   GLY A 661      -5.914 -14.602   8.227  1.00 95.19           N  
ATOM   5220  CA  GLY A 661      -6.348 -13.945   7.004  1.00 95.19           C  
ATOM   5221  C   GLY A 661      -6.496 -12.445   7.148  1.00 95.19           C  
ATOM   5222  O   GLY A 661      -6.879 -11.750   6.199  1.00 95.19           O  
ATOM   5223  N   LEU A 662      -6.172 -11.898   8.352  1.00 94.56           N  
ATOM   5224  CA  LEU A 662      -6.312 -10.469   8.594  1.00 94.56           C  
ATOM   5225  C   LEU A 662      -5.035  -9.891   9.203  1.00 94.56           C  
ATOM   5226  CB  LEU A 662      -7.500 -10.203   9.523  1.00 94.56           C  
ATOM   5227  O   LEU A 662      -4.273 -10.609   9.859  1.00 94.56           O  
ATOM   5228  CG  LEU A 662      -8.883 -10.508   8.961  1.00 94.56           C  
ATOM   5229  CD1 LEU A 662      -9.906 -10.594  10.094  1.00 94.56           C  
ATOM   5230  CD2 LEU A 662      -9.297  -9.453   7.941  1.00 94.56           C  
ATOM   5231  N   MET A 663      -4.793  -8.578   8.867  1.00 94.62           N  
ATOM   5232  CA  MET A 663      -3.740  -7.781   9.492  1.00 94.62           C  
ATOM   5233  C   MET A 663      -4.328  -6.707  10.398  1.00 94.62           C  
ATOM   5234  CB  MET A 663      -2.850  -7.137   8.430  1.00 94.62           C  
ATOM   5235  O   MET A 663      -5.082  -5.848   9.945  1.00 94.62           O  
ATOM   5236  CG  MET A 663      -2.086  -8.141   7.582  1.00 94.62           C  
ATOM   5237  SD  MET A 663      -1.090  -7.332   6.270  1.00 94.62           S  
ATOM   5238  CE  MET A 663      -2.375  -7.055   5.020  1.00 94.62           C  
ATOM   5239  N   ASN A 664      -3.947  -6.812  11.656  1.00 92.81           N  
ATOM   5240  CA  ASN A 664      -4.457  -5.852  12.633  1.00 92.81           C  
ATOM   5241  C   ASN A 664      -3.691  -4.535  12.570  1.00 92.81           C  
ATOM   5242  CB  ASN A 664      -4.398  -6.438  14.039  1.00 92.81           C  
ATOM   5243  O   ASN A 664      -2.498  -4.492  12.875  1.00 92.81           O  
ATOM   5244  CG  ASN A 664      -5.133  -5.582  15.062  1.00 92.81           C  
ATOM   5245  ND2 ASN A 664      -5.367  -6.141  16.234  1.00 92.81           N  
ATOM   5246  OD1 ASN A 664      -5.480  -4.434  14.781  1.00 92.81           O  
ATOM   5247  N   MET A 665      -4.410  -3.375  12.250  1.00 91.12           N  
ATOM   5248  CA  MET A 665      -3.793  -2.059  12.109  1.00 91.12           C  
ATOM   5249  C   MET A 665      -4.316  -1.095  13.164  1.00 91.12           C  
ATOM   5250  CB  MET A 665      -4.051  -1.492  10.711  1.00 91.12           C  
ATOM   5251  O   MET A 665      -4.148   0.120  13.047  1.00 91.12           O  
ATOM   5252  CG  MET A 665      -3.332  -2.242   9.602  1.00 91.12           C  
ATOM   5253  SD  MET A 665      -1.506  -2.121   9.742  1.00 91.12           S  
ATOM   5254  CE  MET A 665      -1.278  -0.350   9.414  1.00 91.12           C  
ATOM   5255  N   THR A 666      -5.027  -1.642  14.172  1.00 86.38           N  
ATOM   5256  CA  THR A 666      -5.703  -0.825  15.172  1.00 86.38           C  
ATOM   5257  C   THR A 666      -4.711   0.089  15.883  1.00 86.38           C  
ATOM   5258  CB  THR A 666      -6.434  -1.701  16.203  1.00 86.38           C  
ATOM   5259  O   THR A 666      -4.973   1.279  16.062  1.00 86.38           O  
ATOM   5260  CG2 THR A 666      -7.137  -0.845  17.250  1.00 86.38           C  
ATOM   5261  OG1 THR A 666      -7.410  -2.510  15.539  1.00 86.38           O  
ATOM   5262  N   SER A 667      -3.523  -0.374  16.219  1.00 80.06           N  
ATOM   5263  CA  SER A 667      -2.520   0.399  16.953  1.00 80.06           C  
ATOM   5264  C   SER A 667      -1.935   1.503  16.078  1.00 80.06           C  
ATOM   5265  CB  SER A 667      -1.398  -0.513  17.453  1.00 80.06           C  
ATOM   5266  O   SER A 667      -1.617   2.588  16.562  1.00 80.06           O  
ATOM   5267  OG  SER A 667      -1.905  -1.487  18.344  1.00 80.06           O  
ATOM   5268  N   ALA A 668      -1.899   1.236  14.789  1.00 80.88           N  
ATOM   5269  CA  ALA A 668      -1.264   2.164  13.859  1.00 80.88           C  
ATOM   5270  C   ALA A 668      -2.254   3.223  13.383  1.00 80.88           C  
ATOM   5271  CB  ALA A 668      -0.678   1.407  12.672  1.00 80.88           C  
ATOM   5272  O   ALA A 668      -1.872   4.367  13.125  1.00 80.88           O  
ATOM   5273  N   MET A 669      -3.541   2.992  13.305  1.00 78.50           N  
ATOM   5274  CA  MET A 669      -4.516   3.902  12.703  1.00 78.50           C  
ATOM   5275  C   MET A 669      -5.465   4.453  13.766  1.00 78.50           C  
ATOM   5276  CB  MET A 669      -5.312   3.195  11.609  1.00 78.50           C  
ATOM   5277  O   MET A 669      -6.355   5.246  13.453  1.00 78.50           O  
ATOM   5278  CG  MET A 669      -4.477   2.807  10.398  1.00 78.50           C  
ATOM   5279  SD  MET A 669      -5.500   2.232   8.992  1.00 78.50           S  
ATOM   5280  CE  MET A 669      -4.227   2.084   7.707  1.00 78.50           C  
ATOM   5281  N   ALA A 670      -5.316   4.184  15.047  1.00 68.44           N  
ATOM   5282  CA  ALA A 670      -6.117   4.664  16.172  1.00 68.44           C  
ATOM   5283  C   ALA A 670      -7.602   4.410  15.938  1.00 68.44           C  
ATOM   5284  CB  ALA A 670      -5.859   6.148  16.422  1.00 68.44           C  
ATOM   5285  O   ALA A 670      -8.445   5.227  16.328  1.00 68.44           O  
ATOM   5286  N   SER A 671      -7.977   3.475  15.039  1.00 81.31           N  
ATOM   5287  CA  SER A 671      -9.312   2.936  14.781  1.00 81.31           C  
ATOM   5288  C   SER A 671      -9.273   1.417  14.648  1.00 81.31           C  
ATOM   5289  CB  SER A 671      -9.906   3.555  13.516  1.00 81.31           C  
ATOM   5290  O   SER A 671      -8.203   0.816  14.617  1.00 81.31           O  
ATOM   5291  OG  SER A 671     -11.250   3.127  13.336  1.00 81.31           O  
ATOM   5292  N   THR A 672     -10.469   0.777  14.727  1.00 86.56           N  
ATOM   5293  CA  THR A 672     -10.531  -0.679  14.672  1.00 86.56           C  
ATOM   5294  C   THR A 672     -10.359  -1.170  13.234  1.00 86.56           C  
ATOM   5295  CB  THR A 672     -11.859  -1.205  15.242  1.00 86.56           C  
ATOM   5296  O   THR A 672     -11.227  -1.877  12.711  1.00 86.56           O  
ATOM   5297  CG2 THR A 672     -12.031  -0.794  16.703  1.00 86.56           C  
ATOM   5298  OG1 THR A 672     -12.945  -0.672  14.477  1.00 86.56           O  
ATOM   5299  N   VAL A 673      -9.188  -0.875  12.664  1.00 92.00           N  
ATOM   5300  CA  VAL A 673      -8.930  -1.175  11.258  1.00 92.00           C  
ATOM   5301  C   VAL A 673      -8.234  -2.525  11.141  1.00 92.00           C  
ATOM   5302  CB  VAL A 673      -8.078  -0.072  10.586  1.00 92.00           C  
ATOM   5303  O   VAL A 673      -7.219  -2.770  11.805  1.00 92.00           O  
ATOM   5304  CG1 VAL A 673      -7.723  -0.462   9.156  1.00 92.00           C  
ATOM   5305  CG2 VAL A 673      -8.820   1.263  10.609  1.00 92.00           C  
ATOM   5306  N   LEU A 674      -8.805  -3.379  10.320  1.00 93.75           N  
ATOM   5307  CA  LEU A 674      -8.211  -4.656   9.945  1.00 93.75           C  
ATOM   5308  C   LEU A 674      -8.039  -4.754   8.430  1.00 93.75           C  
ATOM   5309  CB  LEU A 674      -9.078  -5.816  10.438  1.00 93.75           C  
ATOM   5310  O   LEU A 674      -8.914  -4.344   7.672  1.00 93.75           O  
ATOM   5311  CG  LEU A 674      -9.328  -5.879  11.953  1.00 93.75           C  
ATOM   5312  CD1 LEU A 674     -10.422  -6.895  12.266  1.00 93.75           C  
ATOM   5313  CD2 LEU A 674      -8.039  -6.230  12.688  1.00 93.75           C  
ATOM   5314  N   ILE A 675      -6.930  -5.277   8.008  1.00 95.88           N  
ATOM   5315  CA  ILE A 675      -6.613  -5.395   6.586  1.00 95.88           C  
ATOM   5316  C   ILE A 675      -6.656  -6.863   6.172  1.00 95.88           C  
ATOM   5317  CB  ILE A 675      -5.230  -4.785   6.262  1.00 95.88           C  
ATOM   5318  O   ILE A 675      -6.168  -7.734   6.895  1.00 95.88           O  
ATOM   5319  CG1 ILE A 675      -5.180  -3.318   6.699  1.00 95.88           C  
ATOM   5320  CG2 ILE A 675      -4.918  -4.926   4.770  1.00 95.88           C  
ATOM   5321  CD1 ILE A 675      -6.141  -2.412   5.941  1.00 95.88           C  
ATOM   5322  N   SER A 676      -7.246  -7.129   4.996  1.00 97.06           N  
ATOM   5323  CA  SER A 676      -7.324  -8.477   4.438  1.00 97.06           C  
ATOM   5324  C   SER A 676      -7.156  -8.453   2.920  1.00 97.06           C  
ATOM   5325  CB  SER A 676      -8.656  -9.125   4.801  1.00 97.06           C  
ATOM   5326  O   SER A 676      -7.000  -7.387   2.322  1.00 97.06           O  
ATOM   5327  OG  SER A 676      -9.727  -8.508   4.105  1.00 97.06           O  
ATOM   5328  N   LYS A 677      -7.117  -9.641   2.424  1.00 97.56           N  
ATOM   5329  CA  LYS A 677      -7.309  -9.719   0.978  1.00 97.56           C  
ATOM   5330  C   LYS A 677      -8.766  -9.445   0.603  1.00 97.56           C  
ATOM   5331  CB  LYS A 677      -6.879 -11.086   0.453  1.00 97.56           C  
ATOM   5332  O   LYS A 677      -9.664  -9.609   1.430  1.00 97.56           O  
ATOM   5333  CG  LYS A 677      -5.383 -11.352   0.571  1.00 97.56           C  
ATOM   5334  CD  LYS A 677      -5.016 -12.719   0.011  1.00 97.56           C  
ATOM   5335  CE  LYS A 677      -3.525 -13.008   0.164  1.00 97.56           C  
ATOM   5336  NZ  LYS A 677      -3.164 -14.359  -0.344  1.00 97.56           N  
ATOM   5337  N   PRO A 678      -8.992  -8.977  -0.688  1.00 97.88           N  
ATOM   5338  CA  PRO A 678     -10.367  -8.641  -1.078  1.00 97.88           C  
ATOM   5339  C   PRO A 678     -11.336  -9.805  -0.875  1.00 97.88           C  
ATOM   5340  CB  PRO A 678     -10.234  -8.289  -2.562  1.00 97.88           C  
ATOM   5341  O   PRO A 678     -10.953 -10.961  -1.029  1.00 97.88           O  
ATOM   5342  CG  PRO A 678      -8.828  -7.805  -2.719  1.00 97.88           C  
ATOM   5343  CD  PRO A 678      -7.941  -8.609  -1.817  1.00 97.88           C  
ATOM   5344  N   HIS A 679     -12.523  -9.492  -0.434  1.00 97.38           N  
ATOM   5345  CA  HIS A 679     -13.609 -10.438  -0.219  1.00 97.38           C  
ATOM   5346  C   HIS A 679     -13.234 -11.477   0.836  1.00 97.38           C  
ATOM   5347  CB  HIS A 679     -13.984 -11.133  -1.529  1.00 97.38           C  
ATOM   5348  O   HIS A 679     -13.734 -12.602   0.810  1.00 97.38           O  
ATOM   5349  CG  HIS A 679     -14.609 -10.219  -2.537  1.00 97.38           C  
ATOM   5350  CD2 HIS A 679     -14.055  -9.344  -3.408  1.00 97.38           C  
ATOM   5351  ND1 HIS A 679     -15.969 -10.148  -2.725  1.00 97.38           N  
ATOM   5352  CE1 HIS A 679     -16.234  -9.258  -3.672  1.00 97.38           C  
ATOM   5353  NE2 HIS A 679     -15.086  -8.758  -4.102  1.00 97.38           N  
ATOM   5354  N   PHE A 680     -12.305 -11.078   1.687  1.00 96.69           N  
ATOM   5355  CA  PHE A 680     -11.836 -11.914   2.783  1.00 96.69           C  
ATOM   5356  C   PHE A 680     -11.242 -13.211   2.258  1.00 96.69           C  
ATOM   5357  CB  PHE A 680     -12.977 -12.219   3.760  1.00 96.69           C  
ATOM   5358  O   PHE A 680     -11.398 -14.273   2.875  1.00 96.69           O  
ATOM   5359  CG  PHE A 680     -13.469 -11.008   4.508  1.00 96.69           C  
ATOM   5360  CD1 PHE A 680     -12.648 -10.359   5.422  1.00 96.69           C  
ATOM   5361  CD2 PHE A 680     -14.758 -10.523   4.301  1.00 96.69           C  
ATOM   5362  CE1 PHE A 680     -13.102  -9.242   6.121  1.00 96.69           C  
ATOM   5363  CE2 PHE A 680     -15.219  -9.406   4.992  1.00 96.69           C  
ATOM   5364  CZ  PHE A 680     -14.391  -8.766   5.902  1.00 96.69           C  
ATOM   5365  N   LEU A 681     -10.656 -13.125   1.064  1.00 97.12           N  
ATOM   5366  CA  LEU A 681      -9.984 -14.281   0.486  1.00 97.12           C  
ATOM   5367  C   LEU A 681      -8.945 -14.852   1.454  1.00 97.12           C  
ATOM   5368  CB  LEU A 681      -9.305 -13.898  -0.834  1.00 97.12           C  
ATOM   5369  O   LEU A 681      -8.141 -14.102   2.012  1.00 97.12           O  
ATOM   5370  CG  LEU A 681      -8.531 -15.016  -1.545  1.00 97.12           C  
ATOM   5371  CD1 LEU A 681      -9.484 -16.078  -2.055  1.00 97.12           C  
ATOM   5372  CD2 LEU A 681      -7.703 -14.438  -2.689  1.00 97.12           C  
ATOM   5373  N   ASP A 682      -8.953 -16.156   1.796  1.00 95.44           N  
ATOM   5374  CA  ASP A 682      -8.023 -16.922   2.619  1.00 95.44           C  
ATOM   5375  C   ASP A 682      -8.234 -16.625   4.102  1.00 95.44           C  
ATOM   5376  CB  ASP A 682      -6.578 -16.609   2.225  1.00 95.44           C  
ATOM   5377  O   ASP A 682      -7.387 -16.953   4.934  1.00 95.44           O  
ATOM   5378  CG  ASP A 682      -6.230 -17.109   0.829  1.00 95.44           C  
ATOM   5379  OD1 ASP A 682      -6.887 -18.047   0.329  1.00 95.44           O  
ATOM   5380  OD2 ASP A 682      -5.289 -16.547   0.226  1.00 95.44           O  
ATOM   5381  N   SER A 683      -9.266 -15.844   4.414  1.00 94.69           N  
ATOM   5382  CA  SER A 683      -9.539 -15.547   5.816  1.00 94.69           C  
ATOM   5383  C   SER A 683     -10.336 -16.672   6.473  1.00 94.69           C  
ATOM   5384  CB  SER A 683     -10.297 -14.227   5.949  1.00 94.69           C  
ATOM   5385  O   SER A 683     -10.914 -17.516   5.785  1.00 94.69           O  
ATOM   5386  OG  SER A 683      -9.523 -13.148   5.461  1.00 94.69           O  
ATOM   5387  N   ASP A 684     -10.352 -16.719   7.746  1.00 91.94           N  
ATOM   5388  CA  ASP A 684     -11.156 -17.672   8.508  1.00 91.94           C  
ATOM   5389  C   ASP A 684     -12.633 -17.562   8.117  1.00 91.94           C  
ATOM   5390  CB  ASP A 684     -10.992 -17.438  10.008  1.00 91.94           C  
ATOM   5391  O   ASP A 684     -13.141 -16.469   7.867  1.00 91.94           O  
ATOM   5392  CG  ASP A 684     -11.477 -18.609  10.852  1.00 91.94           C  
ATOM   5393  OD1 ASP A 684     -12.602 -19.094  10.617  1.00 91.94           O  
ATOM   5394  OD2 ASP A 684     -10.734 -19.031  11.758  1.00 91.94           O  
ATOM   5395  N   PRO A 685     -13.320 -18.672   8.109  1.00 89.81           N  
ATOM   5396  CA  PRO A 685     -14.727 -18.688   7.703  1.00 89.81           C  
ATOM   5397  C   PRO A 685     -15.602 -17.781   8.562  1.00 89.81           C  
ATOM   5398  CB  PRO A 685     -15.133 -20.156   7.887  1.00 89.81           C  
ATOM   5399  O   PRO A 685     -16.641 -17.297   8.102  1.00 89.81           O  
ATOM   5400  CG  PRO A 685     -13.867 -20.938   7.688  1.00 89.81           C  
ATOM   5401  CD  PRO A 685     -12.727 -20.125   8.242  1.00 89.81           C  
ATOM   5402  N   CYS A 686     -15.164 -17.484   9.797  1.00 86.25           N  
ATOM   5403  CA  CYS A 686     -15.930 -16.656  10.719  1.00 86.25           C  
ATOM   5404  C   CYS A 686     -16.062 -15.234  10.172  1.00 86.25           C  
ATOM   5405  CB  CYS A 686     -15.273 -16.625  12.094  1.00 86.25           C  
ATOM   5406  O   CYS A 686     -16.984 -14.508  10.555  1.00 86.25           O  
ATOM   5407  SG  CYS A 686     -13.625 -15.867  12.102  1.00 86.25           S  
ATOM   5408  N   THR A 687     -15.219 -14.844   9.219  1.00 89.00           N  
ATOM   5409  CA  THR A 687     -15.242 -13.508   8.633  1.00 89.00           C  
ATOM   5410  C   THR A 687     -16.391 -13.375   7.629  1.00 89.00           C  
ATOM   5411  CB  THR A 687     -13.906 -13.180   7.938  1.00 89.00           C  
ATOM   5412  O   THR A 687     -16.812 -12.258   7.316  1.00 89.00           O  
ATOM   5413  CG2 THR A 687     -12.750 -13.180   8.938  1.00 89.00           C  
ATOM   5414  OG1 THR A 687     -13.648 -14.172   6.930  1.00 89.00           O  
ATOM   5415  N   HIS A 688     -16.922 -14.555   7.207  1.00 87.44           N  
ATOM   5416  CA  HIS A 688     -17.984 -14.586   6.211  1.00 87.44           C  
ATOM   5417  C   HIS A 688     -19.344 -14.867   6.859  1.00 87.44           C  
ATOM   5418  CB  HIS A 688     -17.688 -15.625   5.133  1.00 87.44           C  
ATOM   5419  O   HIS A 688     -20.391 -14.664   6.238  1.00 87.44           O  
ATOM   5420  CG  HIS A 688     -16.500 -15.297   4.301  1.00 87.44           C  
ATOM   5421  CD2 HIS A 688     -15.203 -15.680   4.414  1.00 87.44           C  
ATOM   5422  ND1 HIS A 688     -16.562 -14.477   3.195  1.00 87.44           N  
ATOM   5423  CE1 HIS A 688     -15.352 -14.367   2.662  1.00 87.44           C  
ATOM   5424  NE2 HIS A 688     -14.508 -15.094   3.383  1.00 87.44           N  
ATOM   5425  N   SER A 689     -19.375 -15.312   8.125  1.00 84.25           N  
ATOM   5426  CA  SER A 689     -20.562 -15.914   8.711  1.00 84.25           C  
```
