## Supplementary material for "Phylogenetic and protein structure analyses provide insight into the evolution and diversification of the CD36 domain ‘apex’ among scavenger receptor class B proteins across Eukarya": Supplementary_File9_alphafold2_models.txt (part 97 of 114)

```
ATOM   5427  C   SER A 689     -21.609 -14.859   9.039  1.00 84.25           C  
ATOM   5428  CB  SER A 689     -20.203 -16.688   9.977  1.00 84.25           C  
ATOM   5429  O   SER A 689     -22.812 -15.125   8.969  1.00 84.25           O  
ATOM   5430  OG  SER A 689     -19.531 -15.859  10.906  1.00 84.25           O  
ATOM   5431  N   ASN A 690     -21.281 -13.555   9.109  1.00 86.19           N  
ATOM   5432  CA  ASN A 690     -22.250 -12.578   9.602  1.00 86.19           C  
ATOM   5433  C   ASN A 690     -22.375 -11.406   8.641  1.00 86.19           C  
ATOM   5434  CB  ASN A 690     -21.859 -12.086  10.992  1.00 86.19           C  
ATOM   5435  O   ASN A 690     -22.781 -10.312   9.039  1.00 86.19           O  
ATOM   5436  CG  ASN A 690     -21.938 -13.172  12.047  1.00 86.19           C  
ATOM   5437  ND2 ASN A 690     -21.016 -13.148  13.000  1.00 86.19           N  
ATOM   5438  OD1 ASN A 690     -22.828 -14.031  11.992  1.00 86.19           O  
ATOM   5439  N   ILE A 691     -21.969 -11.711   7.375  1.00 91.38           N  
ATOM   5440  CA  ILE A 691     -22.172 -10.703   6.344  1.00 91.38           C  
ATOM   5441  C   ILE A 691     -22.531 -11.383   5.023  1.00 91.38           C  
ATOM   5442  CB  ILE A 691     -20.922  -9.805   6.168  1.00 91.38           C  
ATOM   5443  O   ILE A 691     -22.266 -12.570   4.840  1.00 91.38           O  
ATOM   5444  CG1 ILE A 691     -19.734 -10.641   5.691  1.00 91.38           C  
ATOM   5445  CG2 ILE A 691     -20.594  -9.078   7.473  1.00 91.38           C  
ATOM   5446  CD1 ILE A 691     -18.516  -9.820   5.281  1.00 91.38           C  
ATOM   5447  N   THR A 692     -23.203 -10.680   4.133  1.00 94.06           N  
ATOM   5448  CA  THR A 692     -23.531 -11.172   2.801  1.00 94.06           C  
ATOM   5449  C   THR A 692     -22.984 -10.234   1.728  1.00 94.06           C  
ATOM   5450  CB  THR A 692     -25.047 -11.320   2.623  1.00 94.06           C  
ATOM   5451  O   THR A 692     -22.641  -9.086   2.014  1.00 94.06           O  
ATOM   5452  CG2 THR A 692     -25.641 -12.273   3.666  1.00 94.06           C  
ATOM   5453  OG1 THR A 692     -25.672 -10.039   2.758  1.00 94.06           O  
ATOM   5454  N   GLY A 693     -22.766 -10.734   0.483  1.00 93.62           N  
ATOM   5455  CA  GLY A 693     -22.344  -9.922  -0.647  1.00 93.62           C  
ATOM   5456  C   GLY A 693     -20.875 -10.141  -1.015  1.00 93.62           C  
ATOM   5457  O   GLY A 693     -20.328  -9.398  -1.831  1.00 93.62           O  
ATOM   5458  N   MET A 694     -20.250 -11.164  -0.413  1.00 93.31           N  
ATOM   5459  CA  MET A 694     -18.844 -11.430  -0.695  1.00 93.31           C  
ATOM   5460  C   MET A 694     -18.688 -12.641  -1.613  1.00 93.31           C  
ATOM   5461  CB  MET A 694     -18.062 -11.664   0.603  1.00 93.31           C  
ATOM   5462  O   MET A 694     -19.391 -13.641  -1.451  1.00 93.31           O  
ATOM   5463  CG  MET A 694     -18.203 -10.531   1.611  1.00 93.31           C  
ATOM   5464  SD  MET A 694     -17.500  -8.953   1.008  1.00 93.31           S  
ATOM   5465  CE  MET A 694     -18.047  -7.832   2.324  1.00 93.31           C  
ATOM   5466  N   SER A 695     -17.859 -12.641  -2.604  1.00 95.69           N  
ATOM   5467  CA  SER A 695     -17.531 -13.734  -3.518  1.00 95.69           C  
ATOM   5468  C   SER A 695     -16.047 -13.781  -3.824  1.00 95.69           C  
ATOM   5469  CB  SER A 695     -18.328 -13.586  -4.820  1.00 95.69           C  
ATOM   5470  O   SER A 695     -15.586 -13.188  -4.805  1.00 95.69           O  
ATOM   5471  OG  SER A 695     -18.078 -14.688  -5.680  1.00 95.69           O  
ATOM   5472  N   PRO A 696     -15.172 -14.406  -2.877  1.00 96.75           N  
ATOM   5473  CA  PRO A 696     -13.719 -14.445  -3.051  1.00 96.75           C  
ATOM   5474  C   PRO A 696     -13.289 -15.195  -4.312  1.00 96.75           C  
ATOM   5475  CB  PRO A 696     -13.234 -15.172  -1.793  1.00 96.75           C  
ATOM   5476  O   PRO A 696     -13.812 -16.281  -4.594  1.00 96.75           O  
ATOM   5477  CG  PRO A 696     -14.398 -16.000  -1.358  1.00 96.75           C  
ATOM   5478  CD  PRO A 696     -15.656 -15.297  -1.761  1.00 96.75           C  
ATOM   5479  N   ASN A 697     -12.414 -14.625  -5.125  1.00 97.44           N  
ATOM   5480  CA  ASN A 697     -11.812 -15.164  -6.336  1.00 97.44           C  
ATOM   5481  C   ASN A 697     -10.305 -14.914  -6.371  1.00 97.44           C  
ATOM   5482  CB  ASN A 697     -12.477 -14.570  -7.578  1.00 97.44           C  
ATOM   5483  O   ASN A 697      -9.867 -13.766  -6.492  1.00 97.44           O  
ATOM   5484  CG  ASN A 697     -11.992 -15.211  -8.867  1.00 97.44           C  
ATOM   5485  ND2 ASN A 697     -12.898 -15.383  -9.820  1.00 97.44           N  
ATOM   5486  OD1 ASN A 697     -10.812 -15.555  -9.000  1.00 97.44           O  
ATOM   5487  N   ARG A 698      -9.562 -15.898  -6.301  1.00 95.75           N  
ATOM   5488  CA  ARG A 698      -8.109 -15.805  -6.180  1.00 95.75           C  
ATOM   5489  C   ARG A 698      -7.504 -15.102  -7.387  1.00 95.75           C  
ATOM   5490  CB  ARG A 698      -7.492 -17.188  -6.012  1.00 95.75           C  
ATOM   5491  O   ARG A 698      -6.566 -14.312  -7.250  1.00 95.75           O  
ATOM   5492  CG  ARG A 698      -5.996 -17.172  -5.742  1.00 95.75           C  
ATOM   5493  CD  ARG A 698      -5.461 -18.562  -5.441  1.00 95.75           C  
ATOM   5494  NE  ARG A 698      -5.980 -19.094  -4.180  1.00 95.75           N  
ATOM   5495  NH1 ARG A 698      -4.551 -17.859  -2.846  1.00 95.75           N  
ATOM   5496  NH2 ARG A 698      -6.082 -19.281  -1.895  1.00 95.75           N  
ATOM   5497  CZ  ARG A 698      -5.535 -18.734  -2.977  1.00 95.75           C  
ATOM   5498  N   GLU A 699      -7.988 -15.352  -8.570  1.00 94.44           N  
ATOM   5499  CA  GLU A 699      -7.484 -14.727  -9.789  1.00 94.44           C  
ATOM   5500  C   GLU A 699      -7.727 -13.219  -9.781  1.00 94.44           C  
ATOM   5501  CB  GLU A 699      -8.133 -15.359 -11.023  1.00 94.44           C  
ATOM   5502  O   GLU A 699      -6.902 -12.445 -10.281  1.00 94.44           O  
ATOM   5503  CG  GLU A 699      -7.688 -16.781 -11.289  1.00 94.44           C  
ATOM   5504  CD  GLU A 699      -8.328 -17.391 -12.523  1.00 94.44           C  
ATOM   5505  OE1 GLU A 699      -8.031 -18.562 -12.852  1.00 94.44           O  
ATOM   5506  OE2 GLU A 699      -9.133 -16.688 -13.180  1.00 94.44           O  
ATOM   5507  N   LEU A 700      -8.742 -12.789  -9.125  1.00 96.00           N  
ATOM   5508  CA  LEU A 700      -9.117 -11.383  -9.141  1.00 96.00           C  
ATOM   5509  C   LEU A 700      -8.648 -10.680  -7.871  1.00 96.00           C  
ATOM   5510  CB  LEU A 700     -10.641 -11.242  -9.281  1.00 96.00           C  
ATOM   5511  O   LEU A 700      -8.438  -9.461  -7.875  1.00 96.00           O  
ATOM   5512  CG  LEU A 700     -11.250 -11.758 -10.578  1.00 96.00           C  
ATOM   5513  CD1 LEU A 700     -12.766 -11.594 -10.555  1.00 96.00           C  
ATOM   5514  CD2 LEU A 700     -10.648 -11.039 -11.781  1.00 96.00           C  
ATOM   5515  N   HIS A 701      -8.477 -11.484  -6.770  1.00 97.75           N  
ATOM   5516  CA  HIS A 701      -8.391 -10.820  -5.477  1.00 97.75           C  
ATOM   5517  C   HIS A 701      -7.043 -11.062  -4.812  1.00 97.75           C  
ATOM   5518  CB  HIS A 701      -9.523 -11.281  -4.555  1.00 97.75           C  
ATOM   5519  O   HIS A 701      -6.805 -10.617  -3.689  1.00 97.75           O  
ATOM   5520  CG  HIS A 701     -10.891 -10.953  -5.070  1.00 97.75           C  
ATOM   5521  CD2 HIS A 701     -11.344  -9.891  -5.770  1.00 97.75           C  
ATOM   5522  ND1 HIS A 701     -11.977 -11.773  -4.871  1.00 97.75           N  
ATOM   5523  CE1 HIS A 701     -13.039 -11.227  -5.434  1.00 97.75           C  
ATOM   5524  NE2 HIS A 701     -12.688 -10.078  -5.984  1.00 97.75           N  
ATOM   5525  N   ASP A 702      -6.152 -11.766  -5.469  1.00 97.19           N  
ATOM   5526  CA  ASP A 702      -4.828 -11.992  -4.895  1.00 97.19           C  
ATOM   5527  C   ASP A 702      -3.848 -10.906  -5.332  1.00 97.19           C  
ATOM   5528  CB  ASP A 702      -4.297 -13.367  -5.297  1.00 97.19           C  
ATOM   5529  O   ASP A 702      -4.043 -10.266  -6.367  1.00 97.19           O  
ATOM   5530  CG  ASP A 702      -3.385 -13.984  -4.250  1.00 97.19           C  
ATOM   5531  OD1 ASP A 702      -3.039 -13.297  -3.264  1.00 97.19           O  
ATOM   5532  OD2 ASP A 702      -3.008 -15.164  -4.410  1.00 97.19           O  
ATOM   5533  N   THR A 703      -2.852 -10.672  -4.426  1.00 96.88           N  
ATOM   5534  CA  THR A 703      -1.762  -9.750  -4.727  1.00 96.88           C  
ATOM   5535  C   THR A 703      -0.700 -10.438  -5.586  1.00 96.88           C  
ATOM   5536  CB  THR A 703      -1.115  -9.211  -3.441  1.00 96.88           C  
ATOM   5537  O   THR A 703      -0.250 -11.539  -5.262  1.00 96.88           O  
ATOM   5538  CG2 THR A 703       0.086  -8.320  -3.760  1.00 96.88           C  
ATOM   5539  OG1 THR A 703      -2.082  -8.438  -2.715  1.00 96.88           O  
ATOM   5540  N   ILE A 704      -0.301  -9.742  -6.730  1.00 96.44           N  
ATOM   5541  CA  ILE A 704       0.741 -10.320  -7.574  1.00 96.44           C  
ATOM   5542  C   ILE A 704       1.809  -9.266  -7.863  1.00 96.44           C  
ATOM   5543  CB  ILE A 704       0.158 -10.875  -8.891  1.00 96.44           C  
ATOM   5544  O   ILE A 704       1.500  -8.086  -8.008  1.00 96.44           O  
ATOM   5545  CG1 ILE A 704      -0.556  -9.758  -9.672  1.00 96.44           C  
ATOM   5546  CG2 ILE A 704      -0.792 -12.039  -8.617  1.00 96.44           C  
ATOM   5547  CD1 ILE A 704      -0.976 -10.156 -11.078  1.00 96.44           C  
ATOM   5548  N   VAL A 705       3.000  -9.758  -7.895  1.00 97.06           N  
ATOM   5549  CA  VAL A 705       4.168  -8.961  -8.242  1.00 97.06           C  
ATOM   5550  C   VAL A 705       5.047  -9.734  -9.227  1.00 97.06           C  
ATOM   5551  CB  VAL A 705       4.988  -8.570  -6.992  1.00 97.06           C  
ATOM   5552  O   VAL A 705       5.656 -10.742  -8.867  1.00 97.06           O  
ATOM   5553  CG1 VAL A 705       6.148  -7.652  -7.371  1.00 97.06           C  
ATOM   5554  CG2 VAL A 705       4.086  -7.902  -5.953  1.00 97.06           C  
ATOM   5555  N   ASP A 706       5.082  -9.273 -10.430  1.00 96.81           N  
ATOM   5556  CA  ASP A 706       5.875  -9.906 -11.477  1.00 96.81           C  
ATOM   5557  C   ASP A 706       7.203  -9.180 -11.680  1.00 96.81           C  
ATOM   5558  CB  ASP A 706       5.090  -9.945 -12.797  1.00 96.81           C  
ATOM   5559  O   ASP A 706       7.219  -8.016 -12.094  1.00 96.81           O  
ATOM   5560  CG  ASP A 706       3.852 -10.820 -12.719  1.00 96.81           C  
ATOM   5561  OD1 ASP A 706       3.744 -11.648 -11.789  1.00 96.81           O  
ATOM   5562  OD2 ASP A 706       2.975 -10.680 -13.602  1.00 96.81           O  
ATOM   5563  N   VAL A 707       8.250  -9.906 -11.438  1.00 95.88           N  
ATOM   5564  CA  VAL A 707       9.578  -9.297 -11.430  1.00 95.88           C  
ATOM   5565  C   VAL A 707      10.430  -9.914 -12.531  1.00 95.88           C  
ATOM   5566  CB  VAL A 707      10.266  -9.469 -10.055  1.00 95.88           C  
ATOM   5567  O   VAL A 707      10.523 -11.141 -12.648  1.00 95.88           O  
ATOM   5568  CG1 VAL A 707      11.656  -8.836 -10.070  1.00 95.88           C  
ATOM   5569  CG2 VAL A 707       9.414  -8.859  -8.953  1.00 95.88           C  
ATOM   5570  N   GLU A 708      11.070  -8.977 -13.320  1.00 94.69           N  
ATOM   5571  CA  GLU A 708      12.078  -9.453 -14.266  1.00 94.69           C  
ATOM   5572  C   GLU A 708      13.375  -9.805 -13.547  1.00 94.69           C  
ATOM   5573  CB  GLU A 708      12.344  -8.398 -15.344  1.00 94.69           C  
ATOM   5574  O   GLU A 708      14.023  -8.938 -12.961  1.00 94.69           O  
ATOM   5575  CG  GLU A 708      12.953  -8.969 -16.609  1.00 94.69           C  
ATOM   5576  CD  GLU A 708      14.406  -9.391 -16.453  1.00 94.69           C  
ATOM   5577  OE1 GLU A 708      14.805 -10.438 -17.000  1.00 94.69           O  
ATOM   5578  OE2 GLU A 708      15.156  -8.664 -15.758  1.00 94.69           O  
ATOM   5579  N   PRO A 709      13.773 -11.047 -13.617  1.00 93.62           N  
ATOM   5580  CA  PRO A 709      14.773 -11.609 -12.703  1.00 93.62           C  
ATOM   5581  C   PRO A 709      16.172 -11.062 -12.961  1.00 93.62           C  
ATOM   5582  CB  PRO A 709      14.711 -13.109 -12.992  1.00 93.62           C  
ATOM   5583  O   PRO A 709      17.031 -11.078 -12.062  1.00 93.62           O  
ATOM   5584  CG  PRO A 709      14.117 -13.211 -14.359  1.00 93.62           C  
ATOM   5585  CD  PRO A 709      13.141 -12.078 -14.539  1.00 93.62           C  
ATOM   5586  N   PHE A 710      16.547 -10.539 -14.148  1.00 92.50           N  
ATOM   5587  CA  PHE A 710      17.891 -10.016 -14.406  1.00 92.50           C  
ATOM   5588  C   PHE A 710      18.000  -8.578 -13.914  1.00 92.50           C  
ATOM   5589  CB  PHE A 710      18.219 -10.078 -15.898  1.00 92.50           C  
ATOM   5590  O   PHE A 710      18.969  -8.227 -13.219  1.00 92.50           O  
ATOM   5591  CG  PHE A 710      18.359 -11.484 -16.422  1.00 92.50           C  
ATOM   5592  CD1 PHE A 710      19.484 -12.234 -16.109  1.00 92.50           C  
ATOM   5593  CD2 PHE A 710      17.391 -12.047 -17.234  1.00 92.50           C  
ATOM   5594  CE1 PHE A 710      19.641 -13.539 -16.594  1.00 92.50           C  
ATOM   5595  CE2 PHE A 710      17.516 -13.344 -17.719  1.00 92.50           C  
ATOM   5596  CZ  PHE A 710      18.641 -14.086 -17.406  1.00 92.50           C  
ATOM   5597  N   LEU A 711      16.953  -7.809 -14.141  1.00 93.31           N  
ATOM   5598  CA  LEU A 711      16.969  -6.387 -13.812  1.00 93.31           C  
ATOM   5599  C   LEU A 711      16.500  -6.156 -12.391  1.00 93.31           C  
ATOM   5600  CB  LEU A 711      16.094  -5.602 -14.797  1.00 93.31           C  
ATOM   5601  O   LEU A 711      16.859  -5.160 -11.758  1.00 93.31           O  
ATOM   5602  CG  LEU A 711      16.516  -5.656 -16.266  1.00 93.31           C  
ATOM   5603  CD1 LEU A 711      15.484  -4.938 -17.141  1.00 93.31           C  
ATOM   5604  CD2 LEU A 711      17.906  -5.047 -16.453  1.00 93.31           C  
ATOM   5605  N   GLY A 712      15.617  -7.066 -11.938  1.00 93.19           N  
ATOM   5606  CA  GLY A 712      14.953  -6.855 -10.664  1.00 93.19           C  
ATOM   5607  C   GLY A 712      13.820  -5.852 -10.734  1.00 93.19           C  
ATOM   5608  O   GLY A 712      13.320  -5.398  -9.711  1.00 93.19           O  
ATOM   5609  N   SER A 713      13.445  -5.445 -11.922  1.00 93.31           N  
ATOM   5610  CA  SER A 713      12.367  -4.492 -12.164  1.00 93.31           C  
ATOM   5611  C   SER A 713      11.008  -5.180 -12.148  1.00 93.31           C  
ATOM   5612  CB  SER A 713      12.570  -3.771 -13.492  1.00 93.31           C  
ATOM   5613  O   SER A 713      10.867  -6.305 -12.641  1.00 93.31           O  
ATOM   5614  OG  SER A 713      13.789  -3.045 -13.492  1.00 93.31           O  
ATOM   5615  N   THR A 714      10.062  -4.531 -11.664  1.00 95.06           N  
ATOM   5616  CA  THR A 714       8.695  -5.039 -11.617  1.00 95.06           C  
ATOM   5617  C   THR A 714       7.941  -4.680 -12.898  1.00 95.06           C  
ATOM   5618  CB  THR A 714       7.938  -4.492 -10.398  1.00 95.06           C  
ATOM   5619  O   THR A 714       7.773  -3.498 -13.211  1.00 95.06           O  
ATOM   5620  CG2 THR A 714       6.539  -5.098 -10.305  1.00 95.06           C  
ATOM   5621  OG1 THR A 714       8.664  -4.816  -9.203  1.00 95.06           O  
ATOM   5622  N   PHE A 715       7.531  -5.699 -13.664  1.00 95.69           N  
ATOM   5623  CA  PHE A 715       6.828  -5.477 -14.922  1.00 95.69           C  
ATOM   5624  C   PHE A 715       5.328  -5.340 -14.688  1.00 95.69           C  
ATOM   5625  CB  PHE A 715       7.102  -6.621 -15.906  1.00 95.69           C  
ATOM   5626  O   PHE A 715       4.648  -4.586 -15.391  1.00 95.69           O  
ATOM   5627  CG  PHE A 715       8.367  -6.449 -16.703  1.00 95.69           C  
ATOM   5628  CD1 PHE A 715       9.383  -5.613 -16.250  1.00 95.69           C  
ATOM   5629  CD2 PHE A 715       8.547  -7.121 -17.906  1.00 95.69           C  
ATOM   5630  CE1 PHE A 715      10.555  -5.453 -16.984  1.00 95.69           C  
ATOM   5631  CE2 PHE A 715       9.711  -6.961 -18.641  1.00 95.69           C  
ATOM   5632  CZ  PHE A 715      10.719  -6.129 -18.172  1.00 95.69           C  
ATOM   5633  N   ARG A 716       4.887  -6.062 -13.766  1.00 95.81           N  
ATOM   5634  CA  ARG A 716       3.463  -6.062 -13.445  1.00 95.81           C  
ATOM   5635  C   ARG A 716       3.234  -6.219 -11.945  1.00 95.81           C  
ATOM   5636  CB  ARG A 716       2.744  -7.180 -14.203  1.00 95.81           C  
ATOM   5637  O   ARG A 716       3.766  -7.145 -11.328  1.00 95.81           O  
ATOM   5638  CG  ARG A 716       1.232  -7.156 -14.047  1.00 95.81           C  
ATOM   5639  CD  ARG A 716       0.555  -8.172 -14.953  1.00 95.81           C  
ATOM   5640  NE  ARG A 716       0.793  -9.547 -14.508  1.00 95.81           N  
ATOM   5641  NH1 ARG A 716      -0.432 -10.531 -16.188  1.00 95.81           N  
ATOM   5642  NH2 ARG A 716       0.598 -11.828 -14.609  1.00 95.81           N  
ATOM   5643  CZ  ARG A 716       0.319 -10.633 -15.102  1.00 95.81           C  
ATOM   5644  N   VAL A 717       2.400  -5.273 -11.383  1.00 96.06           N  
ATOM   5645  CA  VAL A 717       2.119  -5.344  -9.953  1.00 96.06           C  
ATOM   5646  C   VAL A 717       0.655  -4.992  -9.695  1.00 96.06           C  
ATOM   5647  CB  VAL A 717       3.043  -4.402  -9.141  1.00 96.06           C  
ATOM   5648  O   VAL A 717       0.128  -4.039 -10.273  1.00 96.06           O  
ATOM   5649  CG1 VAL A 717       2.850  -2.951  -9.578  1.00 96.06           C  
ATOM   5650  CG2 VAL A 717       2.779  -4.555  -7.648  1.00 96.06           C  
ATOM   5651  N   HIS A 718       0.031  -5.805  -8.914  1.00 96.62           N  
ATOM   5652  CA  HIS A 718      -1.323  -5.582  -8.422  1.00 96.62           C  
ATOM   5653  C   HIS A 718      -1.425  -5.906  -6.934  1.00 96.62           C  
ATOM   5654  CB  HIS A 718      -2.328  -6.422  -9.211  1.00 96.62           C  
ATOM   5655  O   HIS A 718      -1.561  -7.070  -6.559  1.00 96.62           O  
ATOM   5656  CG  HIS A 718      -2.412  -6.051 -10.656  1.00 96.62           C  
ATOM   5657  CD2 HIS A 718      -1.810  -6.582 -11.750  1.00 96.62           C  
ATOM   5658  ND1 HIS A 718      -3.191  -5.012 -11.117  1.00 96.62           N  
ATOM   5659  CE1 HIS A 718      -3.064  -4.918 -12.430  1.00 96.62           C  
ATOM   5660  NE2 HIS A 718      -2.232  -5.863 -12.836  1.00 96.62           N  
ATOM   5661  N   LYS A 719      -1.288  -4.824  -6.141  1.00 95.81           N  
ATOM   5662  CA  LYS A 719      -1.451  -4.934  -4.691  1.00 95.81           C  
ATOM   5663  C   LYS A 719      -2.920  -4.828  -4.293  1.00 95.81           C  
ATOM   5664  CB  LYS A 719      -0.634  -3.857  -3.975  1.00 95.81           C  
ATOM   5665  O   LYS A 719      -3.482  -3.730  -4.266  1.00 95.81           O  
ATOM   5666  CG  LYS A 719       0.858  -3.918  -4.266  1.00 95.81           C  
ATOM   5667  CD  LYS A 719       1.608  -2.789  -3.572  1.00 95.81           C  
ATOM   5668  CE  LYS A 719       3.094  -2.812  -3.908  1.00 95.81           C  
ATOM   5669  NZ  LYS A 719       3.820  -1.663  -3.291  1.00 95.81           N  
ATOM   5670  N   ARG A 720      -3.496  -5.918  -3.988  1.00 97.19           N  
ATOM   5671  CA  ARG A 720      -4.930  -5.969  -3.730  1.00 97.19           C  
ATOM   5672  C   ARG A 720      -5.211  -6.285  -2.266  1.00 97.19           C  
ATOM   5673  CB  ARG A 720      -5.602  -7.012  -4.629  1.00 97.19           C  
ATOM   5674  O   ARG A 720      -4.934  -7.391  -1.799  1.00 97.19           O  
ATOM   5675  CG  ARG A 720      -5.453  -6.730  -6.113  1.00 97.19           C  
ATOM   5676  CD  ARG A 720      -5.879  -7.922  -6.961  1.00 97.19           C  
ATOM   5677  NE  ARG A 720      -5.746  -7.645  -8.391  1.00 97.19           N  
ATOM   5678  NH1 ARG A 720      -5.836  -9.859  -9.039  1.00 97.19           N  
ATOM   5679  NH2 ARG A 720      -5.602  -8.211 -10.609  1.00 97.19           N  
ATOM   5680  CZ  ARG A 720      -5.727  -8.570  -9.344  1.00 97.19           C  
ATOM   5681  N   LEU A 721      -5.676  -5.277  -1.602  1.00 97.12           N  
ATOM   5682  CA  LEU A 721      -5.973  -5.402  -0.179  1.00 97.12           C  
ATOM   5683  C   LEU A 721      -7.324  -4.773   0.151  1.00 97.12           C  
ATOM   5684  CB  LEU A 721      -4.875  -4.742   0.658  1.00 97.12           C  
ATOM   5685  O   LEU A 721      -7.840  -3.955  -0.613  1.00 97.12           O  
ATOM   5686  CG  LEU A 721      -3.475  -5.344   0.536  1.00 97.12           C  
ATOM   5687  CD1 LEU A 721      -2.449  -4.445   1.217  1.00 97.12           C  
ATOM   5688  CD2 LEU A 721      -3.443  -6.750   1.132  1.00 97.12           C  
ATOM   5689  N   GLN A 722      -7.852  -5.234   1.259  1.00 97.44           N  
ATOM   5690  CA  GLN A 722      -9.156  -4.762   1.716  1.00 97.44           C  
ATOM   5691  C   GLN A 722      -9.062  -4.184   3.127  1.00 97.44           C  
ATOM   5692  CB  GLN A 722     -10.180  -5.895   1.674  1.00 97.44           C  
ATOM   5693  O   GLN A 722      -8.375  -4.738   3.986  1.00 97.44           O  
ATOM   5694  CG  GLN A 722     -11.570  -5.484   2.152  1.00 97.44           C  
ATOM   5695  CD  GLN A 722     -12.633  -6.504   1.807  1.00 97.44           C  
ATOM   5696  NE2 GLN A 722     -13.109  -7.230   2.814  1.00 97.44           N  
ATOM   5697  OE1 GLN A 722     -13.031  -6.641   0.644  1.00 97.44           O  
ATOM   5698  N   ILE A 723      -9.711  -2.973   3.322  1.00 96.12           N  
ATOM   5699  CA  ILE A 723      -9.789  -2.330   4.629  1.00 96.12           C  
ATOM   5700  C   ILE A 723     -11.117  -2.680   5.297  1.00 96.12           C  
ATOM   5701  CB  ILE A 723      -9.633  -0.796   4.516  1.00 96.12           C  
ATOM   5702  O   ILE A 723     -12.180  -2.514   4.699  1.00 96.12           O  
ATOM   5703  CG1 ILE A 723      -8.273  -0.439   3.910  1.00 96.12           C  
ATOM   5704  CG2 ILE A 723      -9.820  -0.132   5.883  1.00 96.12           C  
ATOM   5705  CD1 ILE A 723      -8.078   1.050   3.660  1.00 96.12           C  
ATOM   5706  N   ASN A 724     -10.984  -3.164   6.531  1.00 95.50           N  
ATOM   5707  CA  ASN A 724     -12.164  -3.570   7.289  1.00 95.50           C  
ATOM   5708  C   ASN A 724     -12.195  -2.924   8.672  1.00 95.50           C  
ATOM   5709  CB  ASN A 724     -12.227  -5.094   7.414  1.00 95.50           C  
ATOM   5710  O   ASN A 724     -11.148  -2.617   9.234  1.00 95.50           O  
ATOM   5711  CG  ASN A 724     -12.141  -5.793   6.070  1.00 95.50           C  
ATOM   5712  ND2 ASN A 724     -11.000  -6.418   5.801  1.00 95.50           N  
ATOM   5713  OD1 ASN A 724     -13.086  -5.777   5.285  1.00 95.50           O  
ATOM   5714  N   LEU A 725     -13.414  -2.648   9.180  1.00 92.44           N  
ATOM   5715  CA  LEU A 725     -13.602  -2.184  10.547  1.00 92.44           C  
ATOM   5716  C   LEU A 725     -14.266  -3.262  11.406  1.00 92.44           C  
ATOM   5717  CB  LEU A 725     -14.453  -0.910  10.570  1.00 92.44           C  
ATOM   5718  O   LEU A 725     -15.180  -3.949  10.945  1.00 92.44           O  
ATOM   5719  CG  LEU A 725     -13.867   0.308   9.859  1.00 92.44           C  
ATOM   5720  CD1 LEU A 725     -14.883   1.447   9.828  1.00 92.44           C  
ATOM   5721  CD2 LEU A 725     -12.570   0.752  10.531  1.00 92.44           C  
ATOM   5722  N   ALA A 726     -13.695  -3.400  12.594  1.00 85.75           N  
ATOM   5723  CA  ALA A 726     -14.234  -4.418  13.492  1.00 85.75           C  
ATOM   5724  C   ALA A 726     -14.969  -3.775  14.672  1.00 85.75           C  
ATOM   5725  CB  ALA A 726     -13.109  -5.320  14.008  1.00 85.75           C  
ATOM   5726  O   ALA A 726     -14.469  -2.816  15.266  1.00 85.75           O  
ATOM   5727  N   LEU A 727     -16.172  -4.180  14.836  1.00 80.38           N  
ATOM   5728  CA  LEU A 727     -16.891  -3.830  16.062  1.00 80.38           C  
ATOM   5729  C   LEU A 727     -17.062  -5.047  16.953  1.00 80.38           C  
ATOM   5730  CB  LEU A 727     -18.266  -3.232  15.727  1.00 80.38           C  
ATOM   5731  O   LEU A 727     -17.719  -6.020  16.578  1.00 80.38           O  
ATOM   5732  CG  LEU A 727     -18.266  -1.922  14.938  1.00 80.38           C  
ATOM   5733  CD1 LEU A 727     -19.688  -1.518  14.570  1.00 80.38           C  
ATOM   5734  CD2 LEU A 727     -17.578  -0.820  15.742  1.00 80.38           C  
ATOM   5735  N   PRO A 728     -16.406  -5.039  18.078  1.00 68.25           N  
ATOM   5736  CA  PRO A 728     -16.547  -6.191  18.969  1.00 68.25           C  
ATOM   5737  C   PRO A 728     -17.984  -6.391  19.469  1.00 68.25           C  
ATOM   5738  CB  PRO A 728     -15.625  -5.852  20.141  1.00 68.25           C  
ATOM   5739  O   PRO A 728     -18.781  -5.438  19.484  1.00 68.25           O  
ATOM   5740  CG  PRO A 728     -14.727  -4.773  19.609  1.00 68.25           C  
ATOM   5741  CD  PRO A 728     -15.461  -4.039  18.531  1.00 68.25           C  
ATOM   5742  N   ASP A 729     -18.391  -7.641  19.797  1.00 64.62           N  
ATOM   5743  CA  ASP A 729     -19.750  -7.992  20.203  1.00 64.62           C  
ATOM   5744  C   ASP A 729     -20.094  -7.363  21.562  1.00 64.62           C  
ATOM   5745  CB  ASP A 729     -19.922  -9.508  20.281  1.00 64.62           C  
ATOM   5746  O   ASP A 729     -21.266  -7.172  21.875  1.00 64.62           O  
ATOM   5747  CG  ASP A 729     -18.906 -10.180  21.188  1.00 64.62           C  
ATOM   5748  OD1 ASP A 729     -18.016  -9.484  21.719  1.00 64.62           O  
ATOM   5749  OD2 ASP A 729     -18.984 -11.414  21.359  1.00 64.62           O  
ATOM   5750  N   TRP A 730     -19.094  -7.012  22.375  1.00 53.28           N  
ATOM   5751  CA  TRP A 730     -19.344  -6.523  23.734  1.00 53.28           C  
ATOM   5752  C   TRP A 730     -19.594  -5.020  23.734  1.00 53.28           C  
ATOM   5753  CB  TRP A 730     -18.156  -6.855  24.641  1.00 53.28           C  
ATOM   5754  O   TRP A 730     -19.750  -4.410  24.781  1.00 53.28           O  
ATOM   5755  CG  TRP A 730     -16.812  -6.527  24.062  1.00 53.28           C  
ATOM   5756  CD1 TRP A 730     -16.031  -7.340  23.297  1.00 53.28           C  
ATOM   5757  CD2 TRP A 730     -16.109  -5.293  24.203  1.00 53.28           C  
ATOM   5758  CE2 TRP A 730     -14.891  -5.430  23.484  1.00 53.28           C  
ATOM   5759  CE3 TRP A 730     -16.375  -4.086  24.859  1.00 53.28           C  
ATOM   5760  NE1 TRP A 730     -14.875  -6.684  22.938  1.00 53.28           N  
ATOM   5761  CH2 TRP A 730     -14.242  -3.230  24.078  1.00 53.28           C  
ATOM   5762  CZ2 TRP A 730     -13.953  -4.402  23.422  1.00 53.28           C  
ATOM   5763  CZ3 TRP A 730     -15.438  -3.064  24.781  1.00 53.28           C  
ATOM   5764  N   TRP A 731     -19.484  -4.320  22.594  1.00 62.31           N  
ATOM   5765  CA  TRP A 731     -19.750  -2.887  22.516  1.00 62.31           C  
ATOM   5766  C   TRP A 731     -21.234  -2.596  22.734  1.00 62.31           C  
ATOM   5767  CB  TRP A 731     -19.281  -2.322  21.172  1.00 62.31           C  
ATOM   5768  O   TRP A 731     -22.094  -3.314  22.219  1.00 62.31           O  
ATOM   5769  CG  TRP A 731     -17.797  -2.176  21.047  1.00 62.31           C  
ATOM   5770  CD1 TRP A 731     -16.844  -2.678  21.891  1.00 62.31           C  
ATOM   5771  CD2 TRP A 731     -17.094  -1.473  20.016  1.00 62.31           C  
ATOM   5772  CE2 TRP A 731     -15.719  -1.592  20.297  1.00 62.31           C  
ATOM   5773  CE3 TRP A 731     -17.500  -0.755  18.891  1.00 62.31           C  
ATOM   5774  NE1 TRP A 731     -15.594  -2.330  21.453  1.00 62.31           N  
ATOM   5775  CH2 TRP A 731     -15.148  -0.321  18.391  1.00 62.31           C  
ATOM   5776  CZ2 TRP A 731     -14.734  -1.018  19.484  1.00 62.31           C  
ATOM   5777  CZ3 TRP A 731     -16.516  -0.185  18.078  1.00 62.31           C  
ATOM   5778  N   SER A 732     -21.516  -1.674  23.656  1.00 55.19           N  
ATOM   5779  CA  SER A 732     -22.875  -1.299  24.031  1.00 55.19           C  
ATOM   5780  C   SER A 732     -23.375  -0.123  23.188  1.00 55.19           C  
ATOM   5781  CB  SER A 732     -22.953  -0.949  25.516  1.00 55.19           C  
ATOM   5782  O   SER A 732     -22.969   1.021  23.422  1.00 55.19           O  
ATOM   5783  OG  SER A 732     -22.609   0.410  25.719  1.00 55.19           O  
ATOM   5784  N   LEU A 733     -23.844  -0.458  22.094  1.00 62.12           N  
ATOM   5785  CA  LEU A 733     -24.438   0.571  21.250  1.00 62.12           C  
ATOM   5786  C   LEU A 733     -25.906   0.792  21.578  1.00 62.12           C  
ATOM   5787  CB  LEU A 733     -24.281   0.187  19.766  1.00 62.12           C  
ATOM   5788  O   LEU A 733     -26.578  -0.125  22.047  1.00 62.12           O  
ATOM   5789  CG  LEU A 733     -22.859   0.030  19.250  1.00 62.12           C  
ATOM   5790  CD1 LEU A 733     -22.859  -0.688  17.906  1.00 62.12           C  
ATOM   5791  CD2 LEU A 733     -22.172   1.391  19.125  1.00 62.12           C  
ATOM   5792  N   SER A 734     -26.344   2.086  21.938  1.00 53.38           N  
ATOM   5793  CA  SER A 734     -27.734   2.445  22.219  1.00 53.38           C  
ATOM   5794  C   SER A 734     -28.688   1.891  21.156  1.00 53.38           C  
ATOM   5795  CB  SER A 734     -27.891   3.965  22.312  1.00 53.38           C  
ATOM   5796  O   SER A 734     -29.891   2.115  21.219  1.00 53.38           O  
ATOM   5797  OG  SER A 734     -26.938   4.516  23.203  1.00 53.38           O  
ATOM   5798  N   LEU A 735     -28.219   0.893  20.344  1.00 49.44           N  
ATOM   5799  CA  LEU A 735     -29.078   0.222  19.375  1.00 49.44           C  
ATOM   5800  C   LEU A 735     -29.750  -1.000  20.000  1.00 49.44           C  
ATOM   5801  CB  LEU A 735     -28.281  -0.194  18.141  1.00 49.44           C  
ATOM   5802  O   LEU A 735     -29.172  -1.639  20.891  1.00 49.44           O  
ATOM   5803  CG  LEU A 735     -27.703   0.941  17.297  1.00 49.44           C  
ATOM   5804  CD1 LEU A 735     -26.656   0.399  16.344  1.00 49.44           C  
ATOM   5805  CD2 LEU A 735     -28.812   1.667  16.547  1.00 49.44           C  
ATOM   5806  N   LYS A 736     -31.172  -0.981  20.234  1.00 43.84           N  
ATOM   5807  CA  LYS A 736     -32.156  -1.913  20.781  1.00 43.84           C  
ATOM   5808  C   LYS A 736     -31.766  -3.357  20.453  1.00 43.84           C  
ATOM   5809  CB  LYS A 736     -33.531  -1.603  20.266  1.00 43.84           C  
ATOM   5810  O   LYS A 736     -32.031  -4.262  21.266  1.00 43.84           O  
ATOM   5811  CG  LYS A 736     -34.312  -0.596  21.109  1.00 43.84           C  
ATOM   5812  CD  LYS A 736     -35.719  -0.398  20.594  1.00 43.84           C  
ATOM   5813  CE  LYS A 736     -36.500   0.641  21.406  1.00 43.84           C  
ATOM   5814  NZ  LYS A 736     -37.906   0.753  20.969  1.00 43.84           N  
ATOM   5815  N   SER A 737     -30.500  -3.801  20.391  1.00 43.69           N  
ATOM   5816  CA  SER A 737     -30.438  -5.258  20.344  1.00 43.69           C  
ATOM   5817  C   SER A 737     -29.031  -5.742  20.016  1.00 43.69           C  
ATOM   5818  CB  SER A 737     -31.422  -5.801  19.312  1.00 43.69           C  
ATOM   5819  O   SER A 737     -28.812  -6.938  19.797  1.00 43.69           O  
ATOM   5820  OG  SER A 737     -30.766  -6.605  18.344  1.00 43.69           O  
ATOM   5821  N   HIS A 738     -27.938  -5.031  20.359  1.00 44.00           N  
ATOM   5822  CA  HIS A 738     -26.625  -5.578  20.000  1.00 44.00           C  
ATOM   5823  C   HIS A 738     -26.094  -6.496  21.094  1.00 44.00           C  
ATOM   5824  CB  HIS A 738     -25.625  -4.453  19.719  1.00 44.00           C  
ATOM   5825  O   HIS A 738     -25.031  -7.105  20.938  1.00 44.00           O  
ATOM   5826  CG  HIS A 738     -25.234  -4.344  18.281  1.00 44.00           C  
ATOM   5827  CD2 HIS A 738     -24.016  -4.441  17.688  1.00 44.00           C  
ATOM   5828  ND1 HIS A 738     -26.141  -4.102  17.281  1.00 44.00           N  
ATOM   5829  CE1 HIS A 738     -25.500  -4.055  16.125  1.00 44.00           C  
ATOM   5830  NE2 HIS A 738     -24.203  -4.258  16.344  1.00 44.00           N  
ATOM   5831  N   SER A 739     -26.797  -6.648  22.297  1.00 46.34           N  
ATOM   5832  CA  SER A 739     -26.188  -7.492  23.312  1.00 46.34           C  
ATOM   5833  C   SER A 739     -26.016  -8.922  22.828  1.00 46.34           C  
ATOM   5834  CB  SER A 739     -27.031  -7.480  24.594  1.00 46.34           C  
ATOM   5835  O   SER A 739     -25.047  -9.594  23.172  1.00 46.34           O  
ATOM   5836  OG  SER A 739     -28.266  -8.148  24.375  1.00 46.34           O  
ATOM   5837  N   GLU A 740     -26.484  -9.266  21.500  1.00 48.75           N  
ATOM   5838  CA  GLU A 740     -26.328 -10.648  21.062  1.00 48.75           C  
ATOM   5839  C   GLU A 740     -25.875 -10.719  19.609  1.00 48.75           C  
ATOM   5840  CB  GLU A 740     -27.641 -11.414  21.234  1.00 48.75           C  
ATOM   5841  O   GLU A 740     -25.859 -11.797  19.016  1.00 48.75           O  
ATOM   5842  CG  GLU A 740     -27.984 -11.742  22.688  1.00 48.75           C  
ATOM   5843  CD  GLU A 740     -29.250 -12.562  22.844  1.00 48.75           C  
ATOM   5844  OE1 GLU A 740     -29.641 -12.883  23.984  1.00 48.75           O  
ATOM   5845  OE2 GLU A 740     -29.875 -12.891  21.797  1.00 48.75           O  
ATOM   5846  N   SER A 741     -25.359  -9.609  19.000  1.00 51.38           N  
ATOM   5847  CA  SER A 741     -24.984  -9.727  17.594  1.00 51.38           C  
ATOM   5848  C   SER A 741     -23.562 -10.227  17.438  1.00 51.38           C  
ATOM   5849  CB  SER A 741     -25.156  -8.383  16.891  1.00 51.38           C  
ATOM   5850  O   SER A 741     -22.688  -9.891  18.234  1.00 51.38           O  
ATOM   5851  OG  SER A 741     -26.484  -7.906  17.000  1.00 51.38           O  
ATOM   5852  N   PRO A 742     -23.359 -11.305  16.703  1.00 59.31           N  
ATOM   5853  CA  PRO A 742     -22.047 -11.844  16.359  1.00 59.31           C  
ATOM   5854  C   PRO A 742     -21.094 -10.773  15.836  1.00 59.31           C  
ATOM   5855  CB  PRO A 742     -22.375 -12.867  15.258  1.00 59.31           C  
ATOM   5856  O   PRO A 742     -21.516  -9.672  15.492  1.00 59.31           O  
ATOM   5857  CG  PRO A 742     -23.719 -12.477  14.758  1.00 59.31           C  
ATOM   5858  CD  PRO A 742     -24.375 -11.602  15.781  1.00 59.31           C  
ATOM   5859  N   ARG A 743     -19.875 -10.906  16.250  1.00 71.25           N  
ATOM   5860  CA  ARG A 743     -18.750 -10.125  15.742  1.00 71.25           C  
ATOM   5861  C   ARG A 743     -18.859  -9.945  14.227  1.00 71.25           C  
ATOM   5862  CB  ARG A 743     -17.422 -10.797  16.094  1.00 71.25           C  
ATOM   5863  O   ARG A 743     -18.938 -10.922  13.484  1.00 71.25           O  
ATOM   5864  CG  ARG A 743     -16.203  -9.906  15.875  1.00 71.25           C  
ATOM   5865  CD  ARG A 743     -14.914 -10.602  16.281  1.00 71.25           C  
ATOM   5866  NE  ARG A 743     -14.391 -10.078  17.531  1.00 71.25           N  
ATOM   5867  NH1 ARG A 743     -12.555 -11.477  17.594  1.00 71.25           N  
ATOM   5868  NH2 ARG A 743     -12.898  -9.953  19.281  1.00 71.25           N  
ATOM   5869  CZ  ARG A 743     -13.281 -10.508  18.125  1.00 71.25           C  
ATOM   5870  N   VAL A 744     -19.188  -8.703  13.820  1.00 82.81           N  
ATOM   5871  CA  VAL A 744     -19.266  -8.391  12.398  1.00 82.81           C  
ATOM   5872  C   VAL A 744     -18.047  -7.578  11.977  1.00 82.81           C  
ATOM   5873  CB  VAL A 744     -20.562  -7.621  12.055  1.00 82.81           C  
ATOM   5874  O   VAL A 744     -17.656  -6.621  12.656  1.00 82.81           O  
ATOM   5875  CG1 VAL A 744     -20.609  -7.285  10.570  1.00 82.81           C  
ATOM   5876  CG2 VAL A 744     -21.781  -8.438  12.469  1.00 82.81           C  
ATOM   5877  N   LEU A 745     -17.375  -8.047  10.938  1.00 90.50           N  
ATOM   5878  CA  LEU A 745     -16.328  -7.254  10.297  1.00 90.50           C  
ATOM   5879  C   LEU A 745     -16.906  -6.453   9.125  1.00 90.50           C  
ATOM   5880  CB  LEU A 745     -15.203  -8.156   9.797  1.00 90.50           C  
ATOM   5881  O   LEU A 745     -17.391  -7.031   8.156  1.00 90.50           O  
ATOM   5882  CG  LEU A 745     -14.398  -8.898  10.875  1.00 90.50           C  
ATOM   5883  CD1 LEU A 745     -13.477  -9.922  10.234  1.00 90.50           C  
ATOM   5884  CD2 LEU A 745     -13.609  -7.906  11.727  1.00 90.50           C  
ATOM   5885  N   TYR A 746     -16.891  -5.129   9.289  1.00 93.38           N  
ATOM   5886  CA  TYR A 746     -17.500  -4.227   8.312  1.00 93.38           C  
ATOM   5887  C   TYR A 746     -16.500  -3.846   7.230  1.00 93.38           C  
ATOM   5888  CB  TYR A 746     -18.031  -2.965   9.000  1.00 93.38           C  
ATOM   5889  O   TYR A 746     -15.617  -3.004   7.457  1.00 93.38           O  
ATOM   5890  CG  TYR A 746     -19.234  -3.209   9.867  1.00 93.38           C  
ATOM   5891  CD1 TYR A 746     -20.516  -2.938   9.391  1.00 93.38           C  
ATOM   5892  CD2 TYR A 746     -19.109  -3.711  11.156  1.00 93.38           C  
ATOM   5893  CE1 TYR A 746     -21.641  -3.158  10.188  1.00 93.38           C  
ATOM   5894  CE2 TYR A 746     -20.219  -3.936  11.961  1.00 93.38           C  
ATOM   5895  OH  TYR A 746     -22.594  -3.879  12.250  1.00 93.38           O  
ATOM   5896  CZ  TYR A 746     -21.484  -3.658  11.461  1.00 93.38           C  
ATOM   5897  N   PRO A 747     -16.578  -4.492   5.957  1.00 96.44           N  
ATOM   5898  CA  PRO A 747     -15.703  -4.078   4.855  1.00 96.44           C  
ATOM   5899  C   PRO A 747     -15.984  -2.650   4.387  1.00 96.44           C  
ATOM   5900  CB  PRO A 747     -16.031  -5.086   3.750  1.00 96.44           C  
ATOM   5901  O   PRO A 747     -17.141  -2.262   4.242  1.00 96.44           O  
ATOM   5902  CG  PRO A 747     -17.438  -5.516   4.023  1.00 96.44           C  
ATOM   5903  CD  PRO A 747     -17.656  -5.508   5.508  1.00 96.44           C  
ATOM   5904  N   VAL A 748     -14.984  -1.879   4.270  1.00 95.88           N  
ATOM   5905  CA  VAL A 748     -15.125  -0.487   3.854  1.00 95.88           C  
ATOM   5906  C   VAL A 748     -14.844  -0.361   2.357  1.00 95.88           C  
ATOM   5907  CB  VAL A 748     -14.188   0.441   4.652  1.00 95.88           C  
ATOM   5908  O   VAL A 748     -15.695   0.094   1.595  1.00 95.88           O  
ATOM   5909  CG1 VAL A 748     -14.312   1.885   4.172  1.00 95.88           C  
ATOM   5910  CG2 VAL A 748     -14.484   0.346   6.148  1.00 95.88           C  
ATOM   5911  N   LEU A 749     -13.680  -0.875   1.898  1.00 97.62           N  
ATOM   5912  CA  LEU A 749     -13.289  -0.876   0.492  1.00 97.62           C  
ATOM   5913  C   LEU A 749     -12.133  -1.838   0.250  1.00 97.62           C  
ATOM   5914  CB  LEU A 749     -12.898   0.534   0.042  1.00 97.62           C  
ATOM   5915  O   LEU A 749     -11.461  -2.256   1.195  1.00 97.62           O  
ATOM   5916  CG  LEU A 749     -11.664   1.144   0.711  1.00 97.62           C  
ATOM   5917  CD1 LEU A 749     -10.398   0.685   0.002  1.00 97.62           C  
ATOM   5918  CD2 LEU A 749     -11.758   2.666   0.721  1.00 97.62           C  
ATOM   5919  N   TRP A 750     -12.047  -2.318  -0.951  1.00 97.88           N  
ATOM   5920  CA  TRP A 750     -10.797  -2.965  -1.335  1.00 97.88           C  
ATOM   5921  C   TRP A 750     -10.164  -2.264  -2.535  1.00 97.88           C  
ATOM   5922  CB  TRP A 750     -11.031  -4.441  -1.658  1.00 97.88           C  
ATOM   5923  O   TRP A 750     -10.852  -1.577  -3.293  1.00 97.88           O  
ATOM   5924  CG  TRP A 750     -11.836  -4.676  -2.902  1.00 97.88           C  
ATOM   5925  CD1 TRP A 750     -13.188  -4.820  -2.992  1.00 97.88           C  
ATOM   5926  CD2 TRP A 750     -11.328  -4.793  -4.234  1.00 97.88           C  
ATOM   5927  CE2 TRP A 750     -12.438  -5.008  -5.086  1.00 97.88           C  
ATOM   5928  CE3 TRP A 750     -10.039  -4.738  -4.793  1.00 97.88           C  
ATOM   5929  NE1 TRP A 750     -13.555  -5.020  -4.305  1.00 97.88           N  
ATOM   5930  CH2 TRP A 750     -11.031  -5.113  -6.988  1.00 97.88           C  
ATOM   5931  CZ2 TRP A 750     -12.297  -5.168  -6.465  1.00 97.88           C  
ATOM   5932  CZ3 TRP A 750      -9.906  -4.898  -6.168  1.00 97.88           C  
ATOM   5933  N   LEU A 751      -8.867  -2.318  -2.635  1.00 97.31           N  
ATOM   5934  CA  LEU A 751      -8.172  -1.533  -3.646  1.00 97.31           C  
ATOM   5935  C   LEU A 751      -7.184  -2.400  -4.422  1.00 97.31           C  
ATOM   5936  CB  LEU A 751      -7.438  -0.356  -3.000  1.00 97.31           C  
ATOM   5937  O   LEU A 751      -6.734  -3.436  -3.924  1.00 97.31           O  
ATOM   5938  CG  LEU A 751      -6.309  -0.710  -2.027  1.00 97.31           C  
ATOM   5939  CD1 LEU A 751      -5.133   0.243  -2.209  1.00 97.31           C  
ATOM   5940  CD2 LEU A 751      -6.816  -0.678  -0.589  1.00 97.31           C  
ATOM   5941  N   ASP A 752      -6.984  -2.049  -5.625  1.00 97.19           N  
ATOM   5942  CA  ASP A 752      -5.969  -2.564  -6.539  1.00 97.19           C  
ATOM   5943  C   ASP A 752      -4.957  -1.479  -6.902  1.00 97.19           C  
ATOM   5944  CB  ASP A 752      -6.617  -3.125  -7.805  1.00 97.19           C  
ATOM   5945  O   ASP A 752      -5.262  -0.583  -7.695  1.00 97.19           O  
ATOM   5946  CG  ASP A 752      -5.621  -3.787  -8.742  1.00 97.19           C  
ATOM   5947  OD1 ASP A 752      -4.398  -3.598  -8.562  1.00 97.19           O  
ATOM   5948  OD2 ASP A 752      -6.062  -4.504  -9.664  1.00 97.19           O  
ATOM   5949  N   LEU A 753      -3.822  -1.623  -6.160  1.00 94.69           N  
ATOM   5950  CA  LEU A 753      -2.764  -0.645  -6.383  1.00 94.69           C  
ATOM   5951  C   LEU A 753      -1.655  -1.232  -7.250  1.00 94.69           C  
ATOM   5952  CB  LEU A 753      -2.184  -0.165  -5.051  1.00 94.69           C  
ATOM   5953  O   LEU A 753      -1.108  -2.291  -6.934  1.00 94.69           O  
ATOM   5954  CG  LEU A 753      -1.171   0.979  -5.125  1.00 94.69           C  
ATOM   5955  CD1 LEU A 753      -1.774   2.258  -4.551  1.00 94.69           C  
ATOM   5956  CD2 LEU A 753       0.111   0.608  -4.387  1.00 94.69           C  
ATOM   5957  N   GLY A 754      -1.392  -0.605  -8.336  1.00 93.50           N  
ATOM   5958  CA  GLY A 754      -0.281  -1.088  -9.141  1.00 93.50           C  
ATOM   5959  C   GLY A 754      -0.365  -0.655 -10.586  1.00 93.50           C  
ATOM   5960  O   GLY A 754      -1.126   0.254 -10.930  1.00 93.50           O  
ATOM   5961  N   GLY A 755       0.562  -1.121 -11.391  1.00 92.94           N  
ATOM   5962  CA  GLY A 755       0.660  -0.787 -12.805  1.00 92.94           C  
ATOM   5963  C   GLY A 755       1.440  -1.811 -13.602  1.00 92.94           C  
ATOM   5964  O   GLY A 755       1.970  -2.773 -13.047  1.00 92.94           O  
ATOM   5965  N   GLU A 756       1.299  -1.623 -14.789  1.00 94.81           N  
ATOM   5966  CA  GLU A 756       1.969  -2.535 -15.711  1.00 94.81           C  
ATOM   5967  C   GLU A 756       2.990  -1.799 -16.578  1.00 94.81           C  
ATOM   5968  CB  GLU A 756       0.948  -3.250 -16.594  1.00 94.81           C  
ATOM   5969  O   GLU A 756       2.818  -0.616 -16.875  1.00 94.81           O  
ATOM   5970  CG  GLU A 756      -0.094  -4.043 -15.828  1.00 94.81           C  
ATOM   5971  CD  GLU A 756      -1.091  -4.762 -16.719  1.00 94.81           C  
ATOM   5972  OE1 GLU A 756      -2.043  -5.383 -16.203  1.00 94.81           O  
ATOM   5973  OE2 GLU A 756      -0.918  -4.703 -17.953  1.00 94.81           O  
ATOM   5974  N   ALA A 757       4.117  -2.533 -16.859  1.00 93.19           N  
ATOM   5975  CA  ALA A 757       5.129  -1.954 -17.734  1.00 93.19           C  
ATOM   5976  C   ALA A 757       4.562  -1.707 -19.141  1.00 93.19           C  
ATOM   5977  CB  ALA A 757       6.352  -2.863 -17.812  1.00 93.19           C  
ATOM   5978  O   ALA A 757       3.797  -2.521 -19.656  1.00 93.19           O  
ATOM   5979  N   CYS A 758       4.852  -0.525 -19.719  1.00 92.25           N  
ATOM   5980  CA  CYS A 758       4.418  -0.210 -21.078  1.00 92.25           C  
ATOM   5981  C   CYS A 758       5.258  -0.955 -22.109  1.00 92.25           C  
ATOM   5982  CB  CYS A 758       4.500   1.295 -21.328  1.00 92.25           C  
ATOM   5983  O   CYS A 758       6.277  -1.560 -21.766  1.00 92.25           O  
ATOM   5984  SG  CYS A 758       6.188   1.942 -21.312  1.00 92.25           S  
ATOM   5985  N   GLU A 759       4.836  -1.017 -23.328  1.00 92.06           N  
ATOM   5986  CA  GLU A 759       5.508  -1.730 -24.406  1.00 92.06           C  
ATOM   5987  C   GLU A 759       6.934  -1.226 -24.594  1.00 92.06           C  
ATOM   5988  CB  GLU A 759       4.723  -1.594 -25.719  1.00 92.06           C  
ATOM   5989  O   GLU A 759       7.855  -2.016 -24.812  1.00 92.06           O  
ATOM   5990  CG  GLU A 759       5.152  -2.576 -26.797  1.00 92.06           C  
ATOM   5991  CD  GLU A 759       4.875  -4.027 -26.438  1.00 92.06           C  
ATOM   5992  OE1 GLU A 759       5.535  -4.930 -27.000  1.00 92.06           O  
ATOM   5993  OE2 GLU A 759       3.996  -4.262 -25.578  1.00 92.06           O  
ATOM   5994  N   LYS A 760       7.082  -0.020 -24.531  1.00 91.19           N  
ATOM   5995  CA  LYS A 760       8.398   0.590 -24.719  1.00 91.19           C  
ATOM   5996  C   LYS A 760       9.367   0.136 -23.641  1.00 91.19           C  
ATOM   5997  CB  LYS A 760       8.281   2.115 -24.719  1.00 91.19           C  
ATOM   5998  O   LYS A 760      10.547  -0.103 -23.922  1.00 91.19           O  
ATOM   5999  CG  LYS A 760       7.695   2.693 -26.000  1.00 91.19           C  
ATOM   6000  CD  LYS A 760       7.742   4.215 -26.000  1.00 91.19           C  
ATOM   6001  CE  LYS A 760       7.121   4.797 -27.266  1.00 91.19           C  
ATOM   6002  NZ  LYS A 760       7.137   6.289 -27.250  1.00 91.19           N  
ATOM   6003  N   GLU A 761       8.859   0.033 -22.375  1.00 89.75           N  
ATOM   6004  CA  GLU A 761       9.695  -0.434 -21.281  1.00 89.75           C  
ATOM   6005  C   GLU A 761      10.156  -1.869 -21.500  1.00 89.75           C  
ATOM   6006  CB  GLU A 761       8.938  -0.330 -19.953  1.00 89.75           C  
ATOM   6007  O   GLU A 761      11.328  -2.189 -21.297  1.00 89.75           O  
ATOM   6008  CG  GLU A 761       8.805   1.093 -19.422  1.00 89.75           C  
ATOM   6009  CD  GLU A 761       7.988   1.188 -18.141  1.00 89.75           C  
ATOM   6010  OE1 GLU A 761       8.438   1.857 -17.188  1.00 89.75           O  
ATOM   6011  OE2 GLU A 761       6.891   0.588 -18.109  1.00 89.75           O  
ATOM   6012  N   VAL A 762       9.242  -2.635 -21.969  1.00 92.50           N  
ATOM   6013  CA  VAL A 762       9.555  -4.039 -22.203  1.00 92.50           C  
ATOM   6014  C   VAL A 762      10.508  -4.156 -23.391  1.00 92.50           C  
ATOM   6015  CB  VAL A 762       8.281  -4.867 -22.469  1.00 92.50           C  
ATOM   6016  O   VAL A 762      11.414  -4.992 -23.391  1.00 92.50           O  
ATOM   6017  CG1 VAL A 762       8.633  -6.320 -22.781  1.00 92.50           C  
ATOM   6018  CG2 VAL A 762       7.336  -4.789 -21.266  1.00 92.50           C  
ATOM   6019  N   GLU A 763      10.320  -3.369 -24.484  1.00 90.94           N  
ATOM   6020  CA  GLU A 763      11.195  -3.340 -25.672  1.00 90.94           C  
ATOM   6021  C   GLU A 763      12.625  -2.990 -25.281  1.00 90.94           C  
ATOM   6022  CB  GLU A 763      10.664  -2.340 -26.703  1.00 90.94           C  
ATOM   6023  O   GLU A 763      13.578  -3.568 -25.812  1.00 90.94           O  
ATOM   6024  CG  GLU A 763       9.469  -2.842 -27.484  1.00 90.94           C  
ATOM   6025  CD  GLU A 763       8.891  -1.803 -28.438  1.00 90.94           C  
ATOM   6026  OE1 GLU A 763       7.828  -2.059 -29.047  1.00 90.94           O  
ATOM   6027  OE2 GLU A 763       9.516  -0.724 -28.578  1.00 90.94           O  
ATOM   6028  N   ARG A 764      12.766  -2.102 -24.438  1.00 86.62           N  
ATOM   6029  CA  ARG A 764      14.086  -1.712 -23.953  1.00 86.62           C  
ATOM   6030  C   ARG A 764      14.797  -2.885 -23.297  1.00 86.62           C  
ATOM   6031  CB  ARG A 764      13.992  -0.535 -22.984  1.00 86.62           C  
ATOM   6032  O   ARG A 764      16.000  -3.062 -23.453  1.00 86.62           O  
ATOM   6033  CG  ARG A 764      13.750   0.806 -23.672  1.00 86.62           C  
ATOM   6034  CD  ARG A 764      13.773   1.954 -22.672  1.00 86.62           C  
ATOM   6035  NE  ARG A 764      12.812   2.994 -23.031  1.00 86.62           N  
ATOM   6036  NH1 ARG A 764      12.602   3.826 -20.875  1.00 86.62           N  
ATOM   6037  NH2 ARG A 764      11.414   4.766 -22.594  1.00 86.62           N  
ATOM   6038  CZ  ARG A 764      12.273   3.859 -22.172  1.00 86.62           C  
ATOM   6039  N   TYR A 765      13.992  -3.578 -22.531  1.00 90.25           N  
ATOM   6040  CA  TYR A 765      14.531  -4.805 -21.938  1.00 90.25           C  
ATOM   6041  C   TYR A 765      14.953  -5.785 -23.016  1.00 90.25           C  
ATOM   6042  CB  TYR A 765      13.484  -5.457 -21.016  1.00 90.25           C  
ATOM   6043  O   TYR A 765      16.047  -6.355 -22.953  1.00 90.25           O  
ATOM   6044  CG  TYR A 765      13.758  -6.914 -20.734  1.00 90.25           C  
ATOM   6045  CD1 TYR A 765      13.070  -7.918 -21.406  1.00 90.25           C  
ATOM   6046  CD2 TYR A 765      14.711  -7.289 -19.797  1.00 90.25           C  
ATOM   6047  CE1 TYR A 765      13.312  -9.258 -21.156  1.00 90.25           C  
ATOM   6048  CE2 TYR A 765      14.961  -8.633 -19.531  1.00 90.25           C  
ATOM   6049  OH  TYR A 765      14.508 -10.938 -19.953  1.00 90.25           O  
ATOM   6050  CZ  TYR A 765      14.258  -9.609 -20.203  1.00 90.25           C  
ATOM   6051  N   HIS A 766      14.102  -5.957 -23.953  1.00 89.88           N  
ATOM   6052  CA  HIS A 766      14.391  -6.898 -25.031  1.00 89.88           C  
ATOM   6053  C   HIS A 766      15.656  -6.512 -25.781  1.00 89.88           C  
ATOM   6054  CB  HIS A 766      13.203  -6.969 -26.000  1.00 89.88           C  
ATOM   6055  O   HIS A 766      16.516  -7.359 -26.047  1.00 89.88           O  
ATOM   6056  CG  HIS A 766      13.266  -8.141 -26.938  1.00 89.88           C  
ATOM   6057  CD2 HIS A 766      13.492  -8.211 -28.266  1.00 89.88           C  
ATOM   6058  ND1 HIS A 766      13.062  -9.438 -26.500  1.00 89.88           N  
ATOM   6059  CE1 HIS A 766      13.172 -10.258 -27.547  1.00 89.88           C  
ATOM   6060  NE2 HIS A 766      13.430  -9.539 -28.625  1.00 89.88           N  
ATOM   6061  N   ASP A 767      15.844  -5.250 -26.094  1.00 86.56           N  
ATOM   6062  CA  ASP A 767      16.953  -4.750 -26.906  1.00 86.56           C  
ATOM   6063  C   ASP A 767      18.266  -4.777 -26.109  1.00 86.56           C  
ATOM   6064  CB  ASP A 767      16.672  -3.330 -27.391  1.00 86.56           C  
ATOM   6065  O   ASP A 767      19.328  -5.023 -26.656  1.00 86.56           O  
ATOM   6066  CG  ASP A 767      15.609  -3.281 -28.469  1.00 86.56           C  
ATOM   6067  OD1 ASP A 767      15.273  -4.340 -29.047  1.00 86.56           O  
ATOM   6068  OD2 ASP A 767      15.102  -2.172 -28.766  1.00 86.56           O  
ATOM   6069  N   GLY A 768      18.125  -4.711 -24.844  1.00 84.62           N  
ATOM   6070  CA  GLY A 768      19.328  -4.570 -24.047  1.00 84.62           C  
ATOM   6071  C   GLY A 768      19.750  -5.863 -23.375  1.00 84.62           C  
ATOM   6072  O   GLY A 768      20.844  -6.359 -23.625  1.00 84.62           O  
ATOM   6073  N   VAL A 769      18.891  -6.551 -22.766  1.00 90.31           N  
ATOM   6074  CA  VAL A 769      19.250  -7.691 -21.922  1.00 90.31           C  
ATOM   6075  C   VAL A 769      19.000  -8.992 -22.688  1.00 90.31           C  
ATOM   6076  CB  VAL A 769      18.453  -7.691 -20.594  1.00 90.31           C  
ATOM   6077  O   VAL A 769      19.906  -9.797 -22.875  1.00 90.31           O  
ATOM   6078  CG1 VAL A 769      18.797  -8.922 -19.766  1.00 90.31           C  
ATOM   6079  CG2 VAL A 769      18.750  -6.414 -19.812  1.00 90.31           C  
ATOM   6080  N   TYR A 770      17.812  -9.070 -23.203  1.00 90.62           N  
ATOM   6081  CA  TYR A 770      17.422 -10.312 -23.859  1.00 90.62           C  
ATOM   6082  C   TYR A 770      18.328 -10.594 -25.062  1.00 90.62           C  
ATOM   6083  CB  TYR A 770      15.961 -10.258 -24.312  1.00 90.62           C  
ATOM   6084  O   TYR A 770      18.828 -11.703 -25.219  1.00 90.62           O  
ATOM   6085  CG  TYR A 770      15.469 -11.531 -24.953  1.00 90.62           C  
ATOM   6086  CD1 TYR A 770      15.266 -11.609 -26.328  1.00 90.62           C  
ATOM   6087  CD2 TYR A 770      15.211 -12.664 -24.172  1.00 90.62           C  
ATOM   6088  CE1 TYR A 770      14.812 -12.781 -26.922  1.00 90.62           C  
ATOM   6089  CE2 TYR A 770      14.758 -13.836 -24.766  1.00 90.62           C  
ATOM   6090  OH  TYR A 770      14.109 -15.055 -26.703  1.00 90.62           O  
ATOM   6091  CZ  TYR A 770      14.562 -13.891 -26.125  1.00 90.62           C  
ATOM   6092  N   MET A 771      18.469  -9.609 -25.969  1.00 91.06           N  
ATOM   6093  CA  MET A 771      19.328  -9.773 -27.141  1.00 91.06           C  
ATOM   6094  C   MET A 771      20.766 -10.070 -26.719  1.00 91.06           C  
ATOM   6095  CB  MET A 771      19.281  -8.523 -28.016  1.00 91.06           C  
ATOM   6096  O   MET A 771      21.453 -10.867 -27.359  1.00 91.06           O  
ATOM   6097  CG  MET A 771      17.969  -8.336 -28.766  1.00 91.06           C  
ATOM   6098  SD  MET A 771      17.469  -9.844 -29.688  1.00 91.06           S  
ATOM   6099  CE  MET A 771      18.438  -9.609 -31.219  1.00 91.06           C  
ATOM   6100  N   GLY A 772      21.203  -9.438 -25.703  1.00 91.44           N  
ATOM   6101  CA  GLY A 772      22.531  -9.711 -25.188  1.00 91.44           C  
ATOM   6102  C   GLY A 772      22.719 -11.148 -24.750  1.00 91.44           C  
ATOM   6103  O   GLY A 772      23.750 -11.758 -25.031  1.00 91.44           O  
ATOM   6104  N   LEU A 773      21.703 -11.641 -24.156  1.00 90.88           N  
ATOM   6105  CA  LEU A 773      21.750 -13.031 -23.703  1.00 90.88           C  
ATOM   6106  C   LEU A 773      21.812 -13.984 -24.891  1.00 90.88           C  
ATOM   6107  CB  LEU A 773      20.531 -13.359 -22.844  1.00 90.88           C  
ATOM   6108  O   LEU A 773      22.547 -14.969 -24.875  1.00 90.88           O  
ATOM   6109  CG  LEU A 773      20.438 -12.641 -21.500  1.00 90.88           C  
ATOM   6110  CD1 LEU A 773      19.109 -12.961 -20.812  1.00 90.88           C  
ATOM   6111  CD2 LEU A 773      21.609 -13.023 -20.609  1.00 90.88           C  
ATOM   6112  N   ILE A 774      21.094 -13.695 -25.906  1.00 90.75           N  
ATOM   6113  CA  ILE A 774      21.062 -14.508 -27.109  1.00 90.75           C  
ATOM   6114  C   ILE A 774      22.438 -14.445 -27.797  1.00 90.75           C  
ATOM   6115  CB  ILE A 774      19.953 -14.039 -28.078  1.00 90.75           C  
ATOM   6116  O   ILE A 774      22.969 -15.477 -28.234  1.00 90.75           O  
ATOM   6117  CG1 ILE A 774      18.578 -14.375 -27.516  1.00 90.75           C  
ATOM   6118  CG2 ILE A 774      20.141 -14.680 -29.469  1.00 90.75           C  
ATOM   6119  CD1 ILE A 774      17.422 -13.844 -28.344  1.00 90.75           C  
ATOM   6120  N   TYR A 775      22.984 -13.250 -27.906  1.00 92.06           N  
ATOM   6121  CA  TYR A 775      24.266 -13.055 -28.562  1.00 92.06           C  
ATOM   6122  C   TYR A 775      25.375 -13.836 -27.844  1.00 92.06           C  
ATOM   6123  CB  TYR A 775      24.641 -11.570 -28.594  1.00 92.06           C  
ATOM   6124  O   TYR A 775      26.312 -14.328 -28.484  1.00 92.06           O  
ATOM   6125  CG  TYR A 775      23.781 -10.758 -29.547  1.00 92.06           C  
ATOM   6126  CD1 TYR A 775      23.344 -11.297 -30.750  1.00 92.06           C  
ATOM   6127  CD2 TYR A 775      23.391  -9.461 -29.219  1.00 92.06           C  
ATOM   6128  CE1 TYR A 775      22.562 -10.555 -31.625  1.00 92.06           C  
ATOM   6129  CE2 TYR A 775      22.609  -8.711 -30.094  1.00 92.06           C  
ATOM   6130  OH  TYR A 775      21.406  -8.531 -32.156  1.00 92.06           O  
ATOM   6131  CZ  TYR A 775      22.188  -9.266 -31.297  1.00 92.06           C  
ATOM   6132  N   MET A 776      25.188 -13.945 -26.578  1.00 91.25           N  
ATOM   6133  CA  MET A 776      26.172 -14.695 -25.797  1.00 91.25           C  
ATOM   6134  C   MET A 776      26.219 -16.156 -26.219  1.00 91.25           C  
ATOM   6135  CB  MET A 776      25.859 -14.586 -24.297  1.00 91.25           C  
ATOM   6136  O   MET A 776      27.297 -16.734 -26.359  1.00 91.25           O  
ATOM   6137  CG  MET A 776      26.188 -13.234 -23.703  1.00 91.25           C  
ATOM   6138  SD  MET A 776      26.109 -13.242 -21.859  1.00 91.25           S  
ATOM   6139  CE  MET A 776      24.312 -13.305 -21.625  1.00 91.25           C  
ATOM   6140  N   ARG A 777      25.125 -16.703 -26.516  1.00 89.94           N  
ATOM   6141  CA  ARG A 777      25.031 -18.109 -26.891  1.00 89.94           C  
ATOM   6142  C   ARG A 777      25.469 -18.312 -28.344  1.00 89.94           C  
ATOM   6143  CB  ARG A 777      23.594 -18.609 -26.719  1.00 89.94           C  
ATOM   6144  O   ARG A 777      26.188 -19.266 -28.641  1.00 89.94           O  
ATOM   6145  CG  ARG A 777      23.125 -18.641 -25.266  1.00 89.94           C  
ATOM   6146  CD  ARG A 777      21.672 -19.078 -25.156  1.00 89.94           C  
ATOM   6147  NE  ARG A 777      21.203 -19.016 -23.781  1.00 89.94           N  
ATOM   6148  NH1 ARG A 777      19.016 -19.594 -24.281  1.00 89.94           N  
ATOM   6149  NH2 ARG A 777      19.625 -19.172 -22.109  1.00 89.94           N  
ATOM   6150  CZ  ARG A 777      19.953 -19.266 -23.391  1.00 89.94           C  
ATOM   6151  N   VAL A 778      25.109 -17.406 -29.109  1.00 92.88           N  
ATOM   6152  CA  VAL A 778      25.375 -17.500 -30.547  1.00 92.88           C  
ATOM   6153  C   VAL A 778      26.875 -17.438 -30.812  1.00 92.88           C  
ATOM   6154  CB  VAL A 778      24.641 -16.375 -31.328  1.00 92.88           C  
ATOM   6155  O   VAL A 778      27.406 -18.156 -31.641  1.00 92.88           O  
ATOM   6156  CG1 VAL A 778      25.156 -16.297 -32.750  1.00 92.88           C  
ATOM   6157  CG2 VAL A 778      23.141 -16.594 -31.297  1.00 92.88           C  
ATOM   6158  N   VAL A 779      27.625 -16.609 -30.078  1.00 94.12           N  
ATOM   6159  CA  VAL A 779      29.047 -16.406 -30.297  1.00 94.12           C  
ATOM   6160  C   VAL A 779      29.828 -17.672 -29.922  1.00 94.12           C  
ATOM   6161  CB  VAL A 779      29.594 -15.203 -29.484  1.00 94.12           C  
ATOM   6162  O   VAL A 779      30.781 -18.047 -30.594  1.00 94.12           O  
ATOM   6163  CG1 VAL A 779      31.109 -15.203 -29.469  1.00 94.12           C  
ATOM   6164  CG2 VAL A 779      29.047 -13.891 -30.047  1.00 94.12           C  
ATOM   6165  N   VAL A 780      29.391 -18.328 -28.922  1.00 91.94           N  
ATOM   6166  CA  VAL A 780      30.031 -19.562 -28.500  1.00 91.94           C  
ATOM   6167  C   VAL A 780      29.766 -20.672 -29.531  1.00 91.94           C  
ATOM   6168  CB  VAL A 780      29.547 -20.016 -27.109  1.00 91.94           C  
ATOM   6169  O   VAL A 780      30.688 -21.391 -29.922  1.00 91.94           O  
ATOM   6170  CG1 VAL A 780      30.094 -21.406 -26.766  1.00 91.94           C  
ATOM   6171  CG2 VAL A 780      29.953 -19.000 -26.047  1.00 91.94           C  
ATOM   6172  N   ILE A 781      28.531 -20.766 -29.953  1.00 93.38           N  
ATOM   6173  CA  ILE A 781      28.141 -21.781 -30.922  1.00 93.38           C  
ATOM   6174  C   ILE A 781      28.859 -21.531 -32.250  1.00 93.38           C  
ATOM   6175  CB  ILE A 781      26.609 -21.797 -31.141  1.00 93.38           C  
ATOM   6176  O   ILE A 781      29.359 -22.469 -32.875  1.00 93.38           O  
ATOM   6177  CG1 ILE A 781      25.891 -22.234 -29.844  1.00 93.38           C  
ATOM   6178  CG2 ILE A 781      26.234 -22.719 -32.312  1.00 93.38           C  
ATOM   6179  CD1 ILE A 781      24.375 -22.094 -29.906  1.00 93.38           C  
ATOM   6180  N   ALA A 782      28.891 -20.297 -32.625  1.00 94.69           N  
ATOM   6181  CA  ALA A 782      29.578 -19.938 -33.875  1.00 94.69           C  
ATOM   6182  C   ALA A 782      31.062 -20.281 -33.781  1.00 94.69           C  
ATOM   6183  CB  ALA A 782      29.406 -18.438 -34.156  1.00 94.69           C  
ATOM   6184  O   ALA A 782      31.625 -20.797 -34.750  1.00 94.69           O  
ATOM   6185  N   GLY A 783      31.703 -19.938 -32.656  1.00 93.75           N  
ATOM   6186  CA  GLY A 783      33.094 -20.297 -32.469  1.00 93.75           C  
ATOM   6187  C   GLY A 783      33.344 -21.797 -32.562  1.00 93.75           C  
ATOM   6188  O   GLY A 783      34.312 -22.234 -33.156  1.00 93.75           O  
ATOM   6189  N   ALA A 784      32.438 -22.578 -31.938  1.00 93.94           N  
ATOM   6190  CA  ALA A 784      32.531 -24.031 -31.938  1.00 93.94           C  
ATOM   6191  C   ALA A 784      32.344 -24.594 -33.344  1.00 93.94           C  
ATOM   6192  CB  ALA A 784      31.500 -24.641 -31.000  1.00 93.94           C  
ATOM   6193  O   ALA A 784      33.094 -25.500 -33.750  1.00 93.94           O  
ATOM   6194  N   CYS A 785      31.359 -24.062 -34.094  1.00 95.44           N  
ATOM   6195  CA  CYS A 785      31.094 -24.516 -35.469  1.00 95.44           C  
ATOM   6196  C   CYS A 785      32.281 -24.250 -36.375  1.00 95.44           C  
ATOM   6197  CB  CYS A 785      29.859 -23.797 -36.000  1.00 95.44           C  
ATOM   6198  O   CYS A 785      32.656 -25.109 -37.156  1.00 95.44           O  
ATOM   6199  SG  CYS A 785      28.297 -24.406 -35.312  1.00 95.44           S  
ATOM   6200  N   LEU A 786      32.906 -23.062 -36.188  1.00 95.25           N  
ATOM   6201  CA  LEU A 786      34.062 -22.719 -37.000  1.00 95.25           C  
ATOM   6202  C   LEU A 786      35.250 -23.609 -36.688  1.00 95.25           C  
ATOM   6203  CB  LEU A 786      34.438 -21.250 -36.812  1.00 95.25           C  
ATOM   6204  O   LEU A 786      36.031 -23.969 -37.562  1.00 95.25           O  
ATOM   6205  CG  LEU A 786      33.531 -20.203 -37.438  1.00 95.25           C  
ATOM   6206  CD1 LEU A 786      33.906 -18.797 -36.969  1.00 95.25           C  
ATOM   6207  CD2 LEU A 786      33.562 -20.297 -38.938  1.00 95.25           C  
ATOM   6208  N   ALA A 787      35.375 -24.016 -35.406  1.00 93.19           N  
ATOM   6209  CA  ALA A 787      36.438 -24.938 -34.969  1.00 93.19           C  
ATOM   6210  C   ALA A 787      36.219 -26.312 -35.594  1.00 93.19           C  
ATOM   6211  CB  ALA A 787      36.438 -25.047 -33.469  1.00 93.19           C  
ATOM   6212  O   ALA A 787      37.188 -26.938 -36.062  1.00 93.19           O  
ATOM   6213  N   VAL A 788      35.000 -26.781 -35.656  1.00 94.12           N  
ATOM   6214  CA  VAL A 788      34.688 -28.078 -36.219  1.00 94.12           C  
ATOM   6215  C   VAL A 788      34.906 -28.062 -37.719  1.00 94.12           C  
ATOM   6216  CB  VAL A 788      33.219 -28.469 -35.906  1.00 94.12           C  
ATOM   6217  O   VAL A 788      35.469 -29.016 -38.281  1.00 94.12           O  
ATOM   6218  CG1 VAL A 788      32.812 -29.719 -36.688  1.00 94.12           C  
ATOM   6219  CG2 VAL A 788      33.031 -28.688 -34.406  1.00 94.12           C  
ATOM   6220  N   LEU A 789      34.500 -26.953 -38.375  1.00 94.25           N  
ATOM   6221  CA  LEU A 789      34.656 -26.828 -39.812  1.00 94.25           C  
ATOM   6222  C   LEU A 789      36.156 -26.859 -40.188  1.00 94.25           C  
ATOM   6223  CB  LEU A 789      34.031 -25.516 -40.312  1.00 94.25           C  
ATOM   6224  O   LEU A 789      36.531 -27.453 -41.188  1.00 94.25           O  
ATOM   6225  CG  LEU A 789      32.531 -25.484 -40.406  1.00 94.25           C  
ATOM   6226  CD1 LEU A 789      32.031 -24.078 -40.719  1.00 94.25           C  
ATOM   6227  CD2 LEU A 789      32.031 -26.469 -41.438  1.00 94.25           C  
ATOM   6228  N   SER A 790      36.969 -26.234 -39.344  1.00 90.94           N  
ATOM   6229  CA  SER A 790      38.438 -26.250 -39.562  1.00 90.94           C  
ATOM   6230  C   SER A 790      38.969 -27.672 -39.438  1.00 90.94           C  
ATOM   6231  CB  SER A 790      39.125 -25.328 -38.562  1.00 90.94           C  
ATOM   6232  O   SER A 790      39.844 -28.078 -40.188  1.00 90.94           O  
ATOM   6233  OG  SER A 790      38.656 -24.000 -38.719  1.00 90.94           O  
ATOM   6234  N   ALA A 791      38.406 -28.438 -38.531  1.00 89.81           N  
ATOM   6235  CA  ALA A 791      38.812 -29.828 -38.312  1.00 89.81           C  
ATOM   6236  C   ALA A 791      38.406 -30.719 -39.469  1.00 89.81           C  
ATOM   6237  CB  ALA A 791      38.250 -30.359 -37.000  1.00 89.81           C  
ATOM   6238  O   ALA A 791      39.188 -31.578 -39.906  1.00 89.81           O  
ATOM   6239  N   VAL A 792      37.156 -30.484 -39.875  1.00 92.06           N  
ATOM   6240  CA  VAL A 792      36.656 -31.250 -41.000  1.00 92.06           C  
ATOM   6241  C   VAL A 792      37.469 -30.969 -42.250  1.00 92.06           C  
ATOM   6242  CB  VAL A 792      35.156 -30.938 -41.281  1.00 92.06           C  
ATOM   6243  O   VAL A 792      37.812 -31.875 -43.000  1.00 92.06           O  
ATOM   6244  CG1 VAL A 792      34.688 -31.578 -42.594  1.00 92.06           C  
ATOM   6245  CG2 VAL A 792      34.281 -31.406 -40.094  1.00 92.06           C  
ATOM   6246  N   GLY A 793      37.719 -29.656 -42.438  1.00 89.25           N  
ATOM   6247  CA  GLY A 793      38.562 -29.281 -43.531  1.00 89.25           C  
ATOM   6248  C   GLY A 793      39.906 -29.969 -43.531  1.00 89.25           C  
ATOM   6249  O   GLY A 793      40.406 -30.422 -44.594  1.00 89.25           O  
ATOM   6250  N   PHE A 794      40.500 -30.047 -42.344  1.00 88.81           N  
ATOM   6251  CA  PHE A 794      41.781 -30.750 -42.188  1.00 88.81           C  
ATOM   6252  C   PHE A 794      41.625 -32.250 -42.469  1.00 88.81           C  
ATOM   6253  CB  PHE A 794      42.344 -30.547 -40.781  1.00 88.81           C  
ATOM   6254  O   PHE A 794      42.469 -32.844 -43.125  1.00 88.81           O  
ATOM   6255  CG  PHE A 794      43.656 -31.281 -40.562  1.00 88.81           C  
ATOM   6256  CD1 PHE A 794      43.688 -32.406 -39.750  1.00 88.81           C  
ATOM   6257  CD2 PHE A 794      44.812 -30.812 -41.125  1.00 88.81           C  
ATOM   6258  CE1 PHE A 794      44.875 -33.094 -39.531  1.00 88.81           C  
ATOM   6259  CE2 PHE A 794      46.031 -31.484 -40.875  1.00 88.81           C  
ATOM   6260  CZ  PHE A 794      46.031 -32.625 -40.094  1.00 88.81           C  
ATOM   6261  N   GLY A 795      40.531 -32.844 -41.969  1.00 88.56           N  
ATOM   6262  CA  GLY A 795      40.219 -34.250 -42.219  1.00 88.56           C  
ATOM   6263  C   GLY A 795      40.125 -34.594 -43.688  1.00 88.56           C  
ATOM   6264  O   GLY A 795      40.625 -35.625 -44.125  1.00 88.56           O  
ATOM   6265  N   ILE A 796      39.469 -33.781 -44.438  1.00 88.19           N  
ATOM   6266  CA  ILE A 796      39.281 -33.969 -45.875  1.00 88.19           C  
ATOM   6267  C   ILE A 796      40.656 -33.906 -46.562  1.00 88.19           C  
ATOM   6268  CB  ILE A 796      38.312 -32.938 -46.469  1.00 88.19           C  
ATOM   6269  O   ILE A 796      40.938 -34.719 -47.438  1.00 88.19           O  
ATOM   6270  CG1 ILE A 796      36.906 -33.125 -45.938  1.00 88.19           C  
ATOM   6271  CG2 ILE A 796      38.344 -33.000 -48.000  1.00 88.19           C  
ATOM   6272  CD1 ILE A 796      35.938 -32.031 -46.312  1.00 88.19           C  
ATOM   6273  N   THR A 797      41.469 -32.906 -46.156  1.00 85.38           N  
ATOM   6274  CA  THR A 797      42.781 -32.781 -46.750  1.00 85.38           C  
ATOM   6275  C   THR A 797      43.656 -34.000 -46.438  1.00 85.38           C  
ATOM   6276  CB  THR A 797      43.500 -31.500 -46.250  1.00 85.38           C  
ATOM   6277  O   THR A 797      44.406 -34.469 -47.281  1.00 85.38           O  
ATOM   6278  CG2 THR A 797      42.781 -30.250 -46.781  1.00 85.38           C  
ATOM   6279  OG1 THR A 797      43.438 -31.484 -44.812  1.00 85.38           O  
ATOM   6280  N   LEU A 798      43.562 -34.469 -45.219  1.00 84.62           N  
ATOM   6281  CA  LEU A 798      44.281 -35.656 -44.812  1.00 84.62           C  
ATOM   6282  C   LEU A 798      43.812 -36.875 -45.594  1.00 84.62           C  
ATOM   6283  CB  LEU A 798      44.125 -35.875 -43.312  1.00 84.62           C  
ATOM   6284  O   LEU A 798      44.625 -37.719 -45.969  1.00 84.62           O  
ATOM   6285  CG  LEU A 798      44.969 -37.000 -42.688  1.00 84.62           C  
ATOM   6286  CD1 LEU A 798      46.438 -36.562 -42.688  1.00 84.62           C  
ATOM   6287  CD2 LEU A 798      44.500 -37.312 -41.281  1.00 84.62           C  
ATOM   6288  N   TRP A 799      42.500 -37.062 -45.688  1.00 83.75           N  
ATOM   6289  CA  TRP A 799      41.906 -38.125 -46.469  1.00 83.75           C  
ATOM   6290  C   TRP A 799      42.406 -38.125 -47.906  1.00 83.75           C  
ATOM   6291  CB  TRP A 799      40.375 -38.031 -46.469  1.00 83.75           C  
ATOM   6292  O   TRP A 799      42.781 -39.156 -48.438  1.00 83.75           O  
ATOM   6293  CG  TRP A 799      39.688 -39.094 -47.250  1.00 83.75           C  
ATOM   6294  CD1 TRP A 799      39.531 -40.406 -46.938  1.00 83.75           C  
ATOM   6295  CD2 TRP A 799      39.062 -38.906 -48.531  1.00 83.75           C  
ATOM   6296  CE2 TRP A 799      38.531 -40.188 -48.938  1.00 83.75           C  
ATOM   6297  CE3 TRP A 799      38.875 -37.812 -49.406  1.00 83.75           C  
ATOM   6298  NE1 TRP A 799      38.844 -41.062 -47.938  1.00 83.75           N  
ATOM   6299  CH2 TRP A 799      37.719 -39.281 -50.938  1.00 83.75           C  
ATOM   6300  CZ2 TRP A 799      37.875 -40.375 -50.125  1.00 83.75           C  
ATOM   6301  CZ3 TRP A 799      38.219 -38.000 -50.594  1.00 83.75           C  
ATOM   6302  N   ARG A 800      42.375 -37.000 -48.531  1.00 83.12           N  
ATOM   6303  CA  ARG A 800      42.844 -36.844 -49.906  1.00 83.12           C  
ATOM   6304  C   ARG A 800      44.312 -37.219 -50.031  1.00 83.12           C  
ATOM   6305  CB  ARG A 800      42.625 -35.438 -50.406  1.00 83.12           C  
ATOM   6306  O   ARG A 800      44.719 -37.781 -51.062  1.00 83.12           O  
ATOM   6307  CG  ARG A 800      41.156 -35.094 -50.719  1.00 83.12           C  
ATOM   6308  CD  ARG A 800      41.031 -33.750 -51.406  1.00 83.12           C  
ATOM   6309  NE  ARG A 800      39.656 -33.531 -51.875  1.00 83.12           N  
ATOM   6310  NH1 ARG A 800      40.094 -31.438 -52.781  1.00 83.12           N  
ATOM   6311  NH2 ARG A 800      38.000 -32.312 -52.906  1.00 83.12           N  
ATOM   6312  CZ  ARG A 800      39.250 -32.438 -52.531  1.00 83.12           C  
ATOM   6313  N   TYR A 801      45.000 -36.969 -49.062  1.00 76.81           N  
ATOM   6314  CA  TYR A 801      46.438 -37.281 -49.062  1.00 76.81           C  
ATOM   6315  C   TYR A 801      46.625 -38.812 -48.969  1.00 76.81           C  
ATOM   6316  CB  TYR A 801      47.125 -36.625 -47.875  1.00 76.81           C  
ATOM   6317  O   TYR A 801      47.469 -39.344 -49.688  1.00 76.81           O  
ATOM   6318  CG  TYR A 801      48.562 -37.094 -47.656  1.00 76.81           C  
ATOM   6319  CD1 TYR A 801      48.875 -37.969 -46.625  1.00 76.81           C  
ATOM   6320  CD2 TYR A 801      49.594 -36.625 -48.469  1.00 76.81           C  
ATOM   6321  CE1 TYR A 801      50.156 -38.406 -46.406  1.00 76.81           C  
ATOM   6322  CE2 TYR A 801      50.875 -37.062 -48.281  1.00 76.81           C  
ATOM   6323  OH  TYR A 801      52.469 -38.375 -47.062  1.00 76.81           O  
ATOM   6324  CZ  TYR A 801      51.188 -37.938 -47.250  1.00 76.81           C  
ATOM   6325  N   ARG A 802      46.000 -39.438 -48.062  1.00 79.06           N  
ATOM   6326  CA  ARG A 802      46.156 -40.875 -47.875  1.00 79.06           C  
ATOM   6327  C   ARG A 802      45.750 -41.594 -49.156  1.00 79.06           C  
ATOM   6328  CB  ARG A 802      45.281 -41.344 -46.719  1.00 79.06           C  
ATOM   6329  O   ARG A 802      46.344 -42.625 -49.500  1.00 79.06           O  
ATOM   6330  CG  ARG A 802      45.875 -41.062 -45.344  1.00 79.06           C  
ATOM   6331  CD  ARG A 802      45.094 -41.719 -44.219  1.00 79.06           C  
ATOM   6332  NE  ARG A 802      45.750 -41.562 -42.938  1.00 79.06           N  
ATOM   6333  NH1 ARG A 802      44.062 -42.594 -41.719  1.00 79.06           N  
ATOM   6334  NH2 ARG A 802      45.938 -41.781 -40.656  1.00 79.06           N  
ATOM   6335  CZ  ARG A 802      45.250 -41.969 -41.781  1.00 79.06           C  
ATOM   6336  N   LYS A 803      44.719 -41.125 -49.781  1.00 78.81           N  
ATOM   6337  CA  LYS A 803      44.281 -41.688 -51.031  1.00 78.81           C  
ATOM   6338  C   LYS A 803      45.375 -41.562 -52.125  1.00 78.81           C  
ATOM   6339  CB  LYS A 803      42.969 -41.062 -51.531  1.00 78.81           C  
ATOM   6340  O   LYS A 803      45.562 -42.469 -52.938  1.00 78.81           O  
ATOM   6341  CG  LYS A 803      42.219 -41.875 -52.531  1.00 78.81           C  
ATOM   6342  CD  LYS A 803      40.906 -41.219 -52.938  1.00 78.81           C  
ATOM   6343  CE  LYS A 803      40.188 -42.000 -54.000  1.00 78.81           C  
ATOM   6344  NZ  LYS A 803      38.844 -41.406 -54.344  1.00 78.81           N  
ATOM   6345  N   ALA A 804      46.031 -40.438 -52.219  1.00 72.75           N  
ATOM   6346  CA  ALA A 804      47.094 -40.188 -53.188  1.00 72.75           C  
ATOM   6347  C   ALA A 804      48.312 -41.094 -52.906  1.00 72.75           C  
ATOM   6348  CB  ALA A 804      47.531 -38.719 -53.125  1.00 72.75           C  
ATOM   6349  O   ALA A 804      48.969 -41.531 -53.844  1.00 72.75           O  
ATOM   6350  N   LYS A 805      48.656 -41.406 -51.625  1.00 65.88           N  
ATOM   6351  CA  LYS A 805      49.750 -42.312 -51.281  1.00 65.88           C  
ATOM   6352  C   LYS A 805      49.438 -43.750 -51.594  1.00 65.88           C  
ATOM   6353  CB  LYS A 805      50.094 -42.156 -49.781  1.00 65.88           C  
ATOM   6354  O   LYS A 805      50.312 -44.531 -51.938  1.00 65.88           O  
ATOM   6355  CG  LYS A 805      51.438 -41.500 -49.500  1.00 65.88           C  
ATOM   6356  CD  LYS A 805      51.781 -41.531 -48.031  1.00 65.88           C  
ATOM   6357  CE  LYS A 805      53.125 -40.875 -47.750  1.00 65.88           C  
ATOM   6358  NZ  LYS A 805      53.469 -40.875 -46.312  1.00 65.88           N  
ATOM   6359  N   GLY A 806      48.125 -44.219 -51.344  1.00 64.19           N  
ATOM   6360  CA  GLY A 806      47.719 -45.594 -51.625  1.00 64.19           C  
ATOM   6361  C   GLY A 806      47.656 -45.906 -53.094  1.00 64.19           C  
ATOM   6362  O   GLY A 806      47.781 -47.094 -53.469  1.00 64.19           O  
ATOM   6363  N   ARG A 807      47.688 -44.938 -54.094  1.00 56.06           N  
ATOM   6364  CA  ARG A 807      47.656 -45.156 -55.531  1.00 56.06           C  
ATOM   6365  C   ARG A 807      49.062 -45.406 -56.062  1.00 56.06           C  
ATOM   6366  CB  ARG A 807      47.031 -43.938 -56.250  1.00 56.06           C  
ATOM   6367  O   ARG A 807      49.219 -45.875 -57.188  1.00 56.06           O  
ATOM   6368  CG  ARG A 807      45.562 -44.156 -56.625  1.00 56.06           C  
ATOM   6369  CD  ARG A 807      45.000 -42.938 -57.312  1.00 56.06           C  
ATOM   6370  NE  ARG A 807      43.594 -43.156 -57.719  1.00 56.06           N  
ATOM   6371  NH1 ARG A 807      43.156 -40.906 -58.094  1.00 56.06           N  
ATOM   6372  NH2 ARG A 807      41.500 -42.469 -58.438  1.00 56.06           N  
ATOM   6373  CZ  ARG A 807      42.750 -42.188 -58.094  1.00 56.06           C  
ATOM   6374  N   LYS A 808      50.156 -45.562 -55.219  1.00 50.31           N  
ATOM   6375  CA  LYS A 808      51.438 -45.938 -55.750  1.00 50.31           C  
ATOM   6376  C   LYS A 808      51.656 -47.469 -55.750  1.00 50.31           C  
ATOM   6377  CB  LYS A 808      52.562 -45.250 -54.969  1.00 50.31           C  
ATOM   6378  O   LYS A 808      52.750 -47.938 -55.938  1.00 50.31           O  
ATOM   6379  CG  LYS A 808      52.875 -43.844 -55.438  1.00 50.31           C  
ATOM   6380  CD  LYS A 808      54.125 -43.281 -54.750  1.00 50.31           C  
ATOM   6381  CE  LYS A 808      54.406 -41.875 -55.188  1.00 50.31           C  
ATOM   6382  NZ  LYS A 808      55.594 -41.281 -54.469  1.00 50.31           N  
ATOM   6383  N   GLY A 809      50.656 -48.375 -56.125  1.00 47.81           N  
ATOM   6384  CA  GLY A 809      51.062 -49.750 -56.375  1.00 47.81           C  
ATOM   6385  C   GLY A 809      50.219 -50.469 -57.438  1.00 47.81           C  
ATOM   6386  O   GLY A 809      49.062 -50.750 -57.219  1.00 47.81           O  
ATOM   6387  N   TYR A 810      50.062 -50.031 -58.750  1.00 45.84           N  
ATOM   6388  CA  TYR A 810      49.812 -51.094 -59.688  1.00 45.84           C  
ATOM   6389  C   TYR A 810      50.594 -50.875 -60.969  1.00 45.84           C  
ATOM   6390  CB  TYR A 810      48.312 -51.156 -60.031  1.00 45.84           C  
ATOM   6391  O   TYR A 810      50.500 -49.844 -61.625  1.00 45.84           O  
ATOM   6392  CG  TYR A 810      47.531 -52.031 -59.094  1.00 45.84           C  
ATOM   6393  CD1 TYR A 810      47.344 -53.406 -59.344  1.00 45.84           C  
ATOM   6394  CD2 TYR A 810      46.938 -51.531 -57.938  1.00 45.84           C  
ATOM   6395  CE1 TYR A 810      46.625 -54.219 -58.500  1.00 45.84           C  
ATOM   6396  CE2 TYR A 810      46.219 -52.312 -57.062  1.00 45.84           C  
ATOM   6397  OH  TYR A 810      45.344 -54.469 -56.500  1.00 45.84           O  
ATOM   6398  CZ  TYR A 810      46.062 -53.688 -57.344  1.00 45.84           C  
ATOM   6399  N   VAL A 811      51.938 -51.188 -61.156  1.00 46.12           N  
ATOM   6400  CA  VAL A 811      52.594 -51.562 -62.406  1.00 46.12           C  
ATOM   6401  C   VAL A 811      52.281 -53.031 -62.719  1.00 46.12           C  
ATOM   6402  CB  VAL A 811      54.094 -51.344 -62.344  1.00 46.12           C  
ATOM   6403  O   VAL A 811      52.500 -53.906 -61.906  1.00 46.12           O  
ATOM   6404  CG1 VAL A 811      54.750 -51.688 -63.688  1.00 46.12           C  
ATOM   6405  CG2 VAL A 811      54.406 -49.875 -61.969  1.00 46.12           C  
ATOM   6406  N   GLU A 812      51.125 -53.438 -63.344  1.00 38.25           N  
ATOM   6407  CA  GLU A 812      50.906 -54.625 -64.188  1.00 38.25           C  
ATOM   6408  C   GLU A 812      52.031 -54.719 -65.250  1.00 38.25           C  
ATOM   6409  CB  GLU A 812      49.562 -54.562 -64.875  1.00 38.25           C  
ATOM   6410  O   GLU A 812      52.312 -53.750 -65.938  1.00 38.25           O  
ATOM   6411  CG  GLU A 812      48.812 -55.906 -64.938  1.00 38.25           C  
ATOM   6412  CD  GLU A 812      47.469 -55.812 -65.625  1.00 38.25           C  
ATOM   6413  OE1 GLU A 812      46.781 -56.875 -65.688  1.00 38.25           O  
ATOM   6414  OE2 GLU A 812      47.094 -54.719 -66.062  1.00 38.25           O  
ATOM   6415  N   VAL A 813      53.188 -55.375 -64.938  1.00 39.47           N  
ATOM   6416  CA  VAL A 813      54.125 -56.094 -65.812  1.00 39.47           C  
ATOM   6417  C   VAL A 813      53.344 -56.875 -66.875  1.00 39.47           C  
ATOM   6418  CB  VAL A 813      55.031 -57.062 -65.000  1.00 39.47           C  
ATOM   6419  O   VAL A 813      52.438 -57.656 -66.500  1.00 39.47           O  
ATOM   6420  CG1 VAL A 813      56.000 -57.750 -65.938  1.00 39.47           C  
ATOM   6421  CG2 VAL A 813      55.750 -56.281 -63.906  1.00 39.47           C  
ATOM   6422  N   VAL A 814      52.906 -56.344 -68.125  1.00 41.09           N  
ATOM   6423  CA  VAL A 814      52.844 -57.219 -69.250  1.00 41.09           C  
ATOM   6424  C   VAL A 814      54.250 -57.688 -69.625  1.00 41.09           C  
ATOM   6425  CB  VAL A 814      52.188 -56.500 -70.500  1.00 41.09           C  
ATOM   6426  O   VAL A 814      55.219 -56.906 -69.625  1.00 41.09           O  
ATOM   6427  CG1 VAL A 814      52.031 -57.469 -71.625  1.00 41.09           C  
ATOM   6428  CG2 VAL A 814      50.844 -55.938 -70.062  1.00 41.09           C  
TER    6429      VAL A 814                                                      
ENDMDL                                                                          
END                                                                             
HEADER	MODEL     1                                                                     
ATOM      1  N   MET A   1     -78.432  -3.044  66.009  1.00 50.28           N  
ATOM      2  CA  MET A   1     -78.703  -2.919  64.579  1.00 50.28           C  
ATOM      3  C   MET A   1     -79.597  -4.055  64.093  1.00 50.28           C  
ATOM      4  CB  MET A   1     -77.396  -2.904  63.784  1.00 50.28           C  
ATOM      5  O   MET A   1     -79.364  -5.219  64.424  1.00 50.28           O  
ATOM      6  CG  MET A   1     -77.168  -1.619  63.005  1.00 50.28           C  
ATOM      7  SD  MET A   1     -75.598  -1.643  62.055  1.00 50.28           S  
ATOM      8  CE  MET A   1     -75.429   0.123  61.672  1.00 50.28           C  
ATOM      9  N   LYS A   2     -80.788  -3.834  63.693  1.00 62.39           N  
ATOM     10  CA  LYS A   2     -81.586  -4.873  63.049  1.00 62.39           C  
ATOM     11  C   LYS A   2     -80.763  -5.637  62.015  1.00 62.39           C  
ATOM     12  CB  LYS A   2     -82.825  -4.267  62.388  1.00 62.39           C  
ATOM     13  O   LYS A   2     -79.862  -5.073  61.392  1.00 62.39           O  
ATOM     14  CG  LYS A   2     -83.882  -3.790  63.374  1.00 62.39           C  
ATOM     15  CD  LYS A   2     -85.119  -3.265  62.657  1.00 62.39           C  
ATOM     16  CE  LYS A   2     -86.145  -2.717  63.639  1.00 62.39           C  
ATOM     17  NZ  LYS A   2     -87.351  -2.182  62.939  1.00 62.39           N  
ATOM     18  N   ARG A   3     -80.608  -6.948  62.029  1.00 68.99           N  
ATOM     19  CA  ARG A   3     -79.954  -7.876  61.112  1.00 68.99           C  
ATOM     20  C   ARG A   3     -80.124  -7.428  59.665  1.00 68.99           C  
ATOM     21  CB  ARG A   3     -80.510  -9.291  61.291  1.00 68.99           C  
ATOM     22  O   ARG A   3     -79.190  -7.524  58.866  1.00 68.99           O  
ATOM     23  CG  ARG A   3     -79.483 -10.389  61.070  1.00 68.99           C  
ATOM     24  CD  ARG A   3     -80.046 -11.764  61.403  1.00 68.99           C  
ATOM     25  NE  ARG A   3     -79.069 -12.821  61.159  1.00 68.99           N  
ATOM     26  NH1 ARG A   3     -80.461 -14.544  61.814  1.00 68.99           N  
ATOM     27  NH2 ARG A   3     -78.328 -14.994  61.104  1.00 68.99           N  
ATOM     28  CZ  ARG A   3     -79.288 -14.117  61.359  1.00 68.99           C  
ATOM     29  N   SER A   4     -81.274  -6.813  59.298  1.00 74.95           N  
ATOM     30  CA  SER A   4     -81.529  -6.356  57.936  1.00 74.95           C  
ATOM     31  C   SER A   4     -80.628  -5.181  57.570  1.00 74.95           C  
ATOM     32  CB  SER A   4     -82.995  -5.956  57.769  1.00 74.95           C  
ATOM     33  O   SER A   4     -80.139  -5.095  56.442  1.00 74.95           O  
ATOM     34  OG  SER A   4     -83.312  -4.849  58.597  1.00 74.95           O  
ATOM     35  N   SER A   5     -80.369  -4.283  58.508  1.00 75.68           N  
ATOM     36  CA  SER A   5     -79.525  -3.116  58.274  1.00 75.68           C  
ATOM     37  C   SER A   5     -78.082  -3.524  57.994  1.00 75.68           C  
ATOM     38  CB  SER A   5     -79.571  -2.170  59.474  1.00 75.68           C  
ATOM     39  O   SER A   5     -77.397  -2.890  57.189  1.00 75.68           O  
ATOM     40  OG  SER A   5     -78.874  -0.968  59.195  1.00 75.68           O  
ATOM     41  N   LYS A   6     -77.613  -4.586  58.611  1.00 76.77           N  
ATOM     42  CA  LYS A   6     -76.250  -5.070  58.415  1.00 76.77           C  
ATOM     43  C   LYS A   6     -76.044  -5.574  56.990  1.00 76.77           C  
ATOM     44  CB  LYS A   6     -75.926  -6.181  59.416  1.00 76.77           C  
ATOM     45  O   LYS A   6     -75.012  -5.302  56.373  1.00 76.77           O  
ATOM     46  CG  LYS A   6     -75.680  -5.685  60.833  1.00 76.77           C  
ATOM     47  CD  LYS A   6     -75.224  -6.814  61.749  1.00 76.77           C  
ATOM     48  CE  LYS A   6     -75.055  -6.336  63.185  1.00 76.77           C  
ATOM     49  NZ  LYS A   6     -74.626  -7.444  64.090  1.00 76.77           N  
ATOM     50  N   PHE A   7     -77.076  -6.305  56.428  1.00 81.22           N  
ATOM     51  CA  PHE A   7     -76.969  -6.842  55.076  1.00 81.22           C  
ATOM     52  C   PHE A   7     -77.003  -5.721  54.044  1.00 81.22           C  
ATOM     53  CB  PHE A   7     -78.097  -7.842  54.803  1.00 81.22           C  
ATOM     54  O   PHE A   7     -76.332  -5.799  53.013  1.00 81.22           O  
ATOM     55  CG  PHE A   7     -77.868  -9.197  55.416  1.00 81.22           C  
ATOM     56  CD1 PHE A   7     -76.891 -10.047  54.913  1.00 81.22           C  
ATOM     57  CD2 PHE A   7     -78.631  -9.621  56.497  1.00 81.22           C  
ATOM     58  CE1 PHE A   7     -76.677 -11.302  55.479  1.00 81.22           C  
ATOM     59  CE2 PHE A   7     -78.423 -10.873  57.067  1.00 81.22           C  
ATOM     60  CZ  PHE A   7     -77.446 -11.713  56.557  1.00 81.22           C  
ATOM     61  N   LYS A   8     -77.743  -4.658  54.346  1.00 79.99           N  
ATOM     62  CA  LYS A   8     -77.780  -3.500  53.459  1.00 79.99           C  
ATOM     63  C   LYS A   8     -76.422  -2.807  53.402  1.00 79.99           C  
ATOM     64  CB  LYS A   8     -78.854  -2.510  53.912  1.00 79.99           C  
ATOM     65  O   LYS A   8     -75.931  -2.478  52.319  1.00 79.99           O  
ATOM     66  CG  LYS A   8     -79.123  -1.390  52.917  1.00 79.99           C  
ATOM     67  CD  LYS A   8     -80.224  -0.459  53.409  1.00 79.99           C  
ATOM     68  CE  LYS A   8     -80.444   0.704  52.450  1.00 79.99           C  
ATOM     69  NZ  LYS A   8     -81.499   1.638  52.944  1.00 79.99           N  
ATOM     70  N   CYS A   9     -75.875  -2.526  54.600  1.00 76.79           N  
ATOM     71  CA  CYS A   9     -74.588  -1.845  54.686  1.00 76.79           C  
ATOM     72  C   CYS A   9     -73.495  -2.656  53.999  1.00 76.79           C  
ATOM     73  CB  CYS A   9     -74.209  -1.597  56.146  1.00 76.79           C  
ATOM     74  O   CYS A   9     -72.672  -2.102  53.269  1.00 76.79           O  
ATOM     75  SG  CYS A   9     -75.103  -0.224  56.906  1.00 76.79           S  
ATOM     76  N   CYS A  10     -73.483  -3.977  54.205  1.00 79.49           N  
ATOM     77  CA  CYS A  10     -72.492  -4.857  53.597  1.00 79.49           C  
ATOM     78  C   CYS A  10     -72.673  -4.920  52.085  1.00 79.49           C  
ATOM     79  CB  CYS A  10     -72.587  -6.262  54.190  1.00 79.49           C  
ATOM     80  O   CYS A  10     -71.693  -4.969  51.339  1.00 79.49           O  
ATOM     81  SG  CYS A  10     -71.876  -6.404  55.844  1.00 79.49           S  
ATOM     82  N   GLY A  11     -73.956  -4.949  51.644  1.00 82.98           N  
ATOM     83  CA  GLY A  11     -74.241  -4.924  50.219  1.00 82.98           C  
ATOM     84  C   GLY A  11     -73.729  -3.673  49.529  1.00 82.98           C  
ATOM     85  O   GLY A  11     -73.109  -3.754  48.467  1.00 82.98           O  
ATOM     86  N   ILE A  12     -73.949  -2.484  50.154  1.00 83.63           N  
ATOM     87  CA  ILE A  12     -73.509  -1.211  49.593  1.00 83.63           C  
ATOM     88  C   ILE A  12     -71.983  -1.156  49.574  1.00 83.63           C  
ATOM     89  CB  ILE A  12     -74.079  -0.016  50.389  1.00 83.63           C  
ATOM     90  O   ILE A  12     -71.384  -0.724  48.586  1.00 83.63           O  
ATOM     91  CG1 ILE A  12     -75.602   0.051  50.235  1.00 83.63           C  
ATOM     92  CG2 ILE A  12     -73.424   1.293  49.939  1.00 83.63           C  
ATOM     93  CD1 ILE A  12     -76.274   1.062  51.154  1.00 83.63           C  
ATOM     94  N   ALA A  13     -71.402  -1.534  50.698  1.00 83.26           N  
ATOM     95  CA  ALA A  13     -69.945  -1.541  50.796  1.00 83.26           C  
ATOM     96  C   ALA A  13     -69.327  -2.418  49.710  1.00 83.26           C  
ATOM     97  CB  ALA A  13     -69.506  -2.021  52.177  1.00 83.26           C  
ATOM     98  O   ALA A  13     -68.327  -2.041  49.094  1.00 83.26           O  
ATOM     99  N   SER A  14     -69.879  -3.586  49.452  1.00 85.98           N  
ATOM    100  CA  SER A  14     -69.377  -4.518  48.448  1.00 85.98           C  
ATOM    101  C   SER A  14     -69.469  -3.923  47.047  1.00 85.98           C  
ATOM    102  CB  SER A  14     -70.153  -5.834  48.503  1.00 85.98           C  
ATOM    103  O   SER A  14     -68.573  -4.120  46.223  1.00 85.98           O  
ATOM    104  OG  SER A  14     -69.891  -6.522  49.715  1.00 85.98           O  
ATOM    105  N   ILE A  15     -70.544  -3.173  46.801  1.00 87.74           N  
ATOM    106  CA  ILE A  15     -70.721  -2.522  45.508  1.00 87.74           C  
ATOM    107  C   ILE A  15     -69.633  -1.469  45.307  1.00 87.74           C  
ATOM    108  CB  ILE A  15     -72.120  -1.876  45.388  1.00 87.74           C  
ATOM    109  O   ILE A  15     -69.006  -1.411  44.246  1.00 87.74           O  
ATOM    110  CG1 ILE A  15     -73.200  -2.959  45.273  1.00 87.74           C  
ATOM    111  CG2 ILE A  15     -72.173  -0.920  44.193  1.00 87.74           C  
ATOM    112  CD1 ILE A  15     -74.623  -2.418  45.289  1.00 87.74           C  
ATOM    113  N   VAL A  16     -69.446  -0.701  46.340  1.00 87.28           N  
ATOM    114  CA  VAL A  16     -68.490   0.399  46.255  1.00 87.28           C  
ATOM    115  C   VAL A  16     -67.085  -0.155  46.026  1.00 87.28           C  
ATOM    116  CB  VAL A  16     -68.517   1.274  47.527  1.00 87.28           C  
ATOM    117  O   VAL A  16     -66.374   0.291  45.122  1.00 87.28           O  
ATOM    118  CG1 VAL A  16     -67.369   2.282  47.514  1.00 87.28           C  
ATOM    119  CG2 VAL A  16     -69.860   1.991  47.652  1.00 87.28           C  
ATOM    120  N   ILE A  17     -66.760  -1.151  46.819  1.00 89.15           N  
ATOM    121  CA  ILE A  17     -65.431  -1.741  46.704  1.00 89.15           C  
ATOM    122  C   ILE A  17     -65.291  -2.439  45.354  1.00 89.15           C  
ATOM    123  CB  ILE A  17     -65.153  -2.736  47.854  1.00 89.15           C  
ATOM    124  O   ILE A  17     -64.252  -2.331  44.697  1.00 89.15           O  
ATOM    125  CG1 ILE A  17     -65.113  -2.001  49.198  1.00 89.15           C  
ATOM    126  CG2 ILE A  17     -63.847  -3.496  47.606  1.00 89.15           C  
ATOM    127  CD1 ILE A  17     -65.041  -2.924  50.407  1.00 89.15           C  
ATOM    128  N   GLY A  18     -66.329  -3.150  45.012  1.00 90.69           N  
ATOM    129  CA  GLY A  18     -66.320  -3.828  43.725  1.00 90.69           C  
ATOM    130  C   GLY A  18     -66.119  -2.883  42.555  1.00 90.69           C  
ATOM    131  O   GLY A  18     -65.317  -3.158  41.660  1.00 90.69           O  
ATOM    132  N   LEU A  19     -66.806  -1.743  42.558  1.00 90.18           N  
ATOM    133  CA  LEU A  19     -66.694  -0.761  41.485  1.00 90.18           C  
ATOM    134  C   LEU A  19     -65.301  -0.142  41.458  1.00 90.18           C  
ATOM    135  CB  LEU A  19     -67.749   0.336  41.650  1.00 90.18           C  
ATOM    136  O   LEU A  19     -64.746   0.101  40.384  1.00 90.18           O  
ATOM    137  CG  LEU A  19     -69.189  -0.051  41.308  1.00 90.18           C  
ATOM    138  CD1 LEU A  19     -70.144   1.077  41.683  1.00 90.18           C  
ATOM    139  CD2 LEU A  19     -69.313  -0.394  39.827  1.00 90.18           C  
ATOM    140  N   ILE A  20     -64.775   0.107  42.625  1.00 90.70           N  
ATOM    141  CA  ILE A  20     -63.435   0.672  42.738  1.00 90.70           C  
ATOM    142  C   ILE A  20     -62.416  -0.292  42.134  1.00 90.70           C  
ATOM    143  CB  ILE A  20     -63.074   0.983  44.207  1.00 90.70           C  
ATOM    144  O   ILE A  20     -61.545   0.118  41.363  1.00 90.70           O  
ATOM    145  CG1 ILE A  20     -63.910   2.158  44.726  1.00 90.70           C  
ATOM    146  CG2 ILE A  20     -61.576   1.273  44.346  1.00 90.70           C  
ATOM    147  CD1 ILE A  20     -63.729   2.440  46.211  1.00 90.70           C  
ATOM    148  N   LEU A  21     -62.489  -1.556  42.425  1.00 92.24           N  
ATOM    149  CA  LEU A  21     -61.545  -2.561  41.949  1.00 92.24           C  
ATOM    150  C   LEU A  21     -61.627  -2.709  40.433  1.00 92.24           C  
ATOM    151  CB  LEU A  21     -61.814  -3.910  42.621  1.00 92.24           C  
ATOM    152  O   LEU A  21     -60.603  -2.865  39.764  1.00 92.24           O  
ATOM    153  CG  LEU A  21     -61.384  -4.037  44.083  1.00 92.24           C  
ATOM    154  CD1 LEU A  21     -61.829  -5.380  44.651  1.00 92.24           C  
ATOM    155  CD2 LEU A  21     -59.874  -3.868  44.214  1.00 92.24           C  
ATOM    156  N   ILE A  22     -62.860  -2.664  39.990  1.00 89.73           N  
ATOM    157  CA  ILE A  22     -63.046  -2.738  38.545  1.00 89.73           C  
ATOM    158  C   ILE A  22     -62.400  -1.526  37.878  1.00 89.73           C  
ATOM    159  CB  ILE A  22     -64.544  -2.820  38.172  1.00 89.73           C  
ATOM    160  O   ILE A  22     -61.715  -1.660  36.861  1.00 89.73           O  
ATOM    161  CG1 ILE A  22     -65.129  -4.169  38.603  1.00 89.73           C  
ATOM    162  CG2 ILE A  22     -64.739  -2.593  36.670  1.00 89.73           C  
ATOM    163  CD1 ILE A  22     -66.634  -4.283  38.407  1.00 89.73           C  
ATOM    164  N   GLY A  23     -62.718  -0.374  38.608  1.00 88.71           N  
ATOM    165  CA  GLY A  23     -62.099   0.841  38.103  1.00 88.71           C  
ATOM    166  C   GLY A  23     -60.583   0.775  38.084  1.00 88.71           C  
ATOM    167  O   GLY A  23     -59.953   1.160  37.098  1.00 88.71           O  
ATOM    168  N   VAL A  24     -59.972   0.305  39.139  1.00 88.96           N  
ATOM    169  CA  VAL A  24     -58.524   0.146  39.230  1.00 88.96           C  
ATOM    170  C   VAL A  24     -58.055  -0.903  38.225  1.00 88.96           C  
ATOM    171  CB  VAL A  24     -58.085  -0.249  40.658  1.00 88.96           C  
ATOM    172  O   VAL A  24     -57.001  -0.748  37.602  1.00 88.96           O  
ATOM    173  CG1 VAL A  24     -56.589  -0.557  40.697  1.00 88.96           C  
ATOM    174  CG2 VAL A  24     -58.431   0.862  41.648  1.00 88.96           C  
ATOM    175  N   GLY A  25     -58.794  -1.991  38.113  1.00 89.56           N  
ATOM    176  CA  GLY A  25     -58.469  -3.045  37.165  1.00 89.56           C  
ATOM    177  C   GLY A  25     -58.369  -2.551  35.734  1.00 89.56           C  
ATOM    178  O   GLY A  25     -57.438  -2.912  35.011  1.00 89.56           O  
ATOM    179  N   ILE A  26     -59.306  -1.671  35.352  1.00 88.20           N  
ATOM    180  CA  ILE A  26     -59.329  -1.105  34.008  1.00 88.20           C  
ATOM    181  C   ILE A  26     -58.105  -0.215  33.801  1.00 88.20           C  
ATOM    182  CB  ILE A  26     -60.625  -0.301  33.756  1.00 88.20           C  
ATOM    183  O   ILE A  26     -57.517  -0.200  32.718  1.00 88.20           O  
ATOM    184  CG1 ILE A  26     -61.837  -1.238  33.722  1.00 88.20           C  
ATOM    185  CG2 ILE A  26     -60.517   0.504  32.458  1.00 88.20           C  
ATOM    186  CD1 ILE A  26     -63.177  -0.517  33.676  1.00 88.20           C  
ATOM    187  N   GLY A  27     -57.672   0.475  34.882  1.00 89.07           N  
ATOM    188  CA  GLY A  27     -56.543   1.387  34.789  1.00 89.07           C  
ATOM    189  C   GLY A  27     -55.207   0.709  35.024  1.00 89.07           C  
ATOM    190  O   GLY A  27     -54.153   1.324  34.847  1.00 89.07           O  
ATOM    191  N   TRP A  28     -55.090  -0.494  35.403  1.00 89.75           N  
ATOM    192  CA  TRP A  28     -53.910  -1.218  35.863  1.00 89.75           C  
ATOM    193  C   TRP A  28     -52.856  -1.296  34.763  1.00 89.75           C  
ATOM    194  CB  TRP A  28     -54.290  -2.628  36.323  1.00 89.75           C  
ATOM    195  O   TRP A  28     -51.677  -1.027  35.005  1.00 89.75           O  
ATOM    196  CG  TRP A  28     -53.152  -3.403  36.916  1.00 89.75           C  
ATOM    197  CD1 TRP A  28     -52.496  -4.464  36.354  1.00 89.75           C  
ATOM    198  CD2 TRP A  28     -52.537  -3.180  38.188  1.00 89.75           C  
ATOM    199  CE2 TRP A  28     -51.514  -4.143  38.334  1.00 89.75           C  
ATOM    200  CE3 TRP A  28     -52.752  -2.257  39.221  1.00 89.75           C  
ATOM    201  NE1 TRP A  28     -51.510  -4.913  37.202  1.00 89.75           N  
ATOM    202  CH2 TRP A  28     -50.939  -3.295  40.467  1.00 89.75           C  
ATOM    203  CZ2 TRP A  28     -50.707  -4.209  39.472  1.00 89.75           C  
ATOM    204  CZ3 TRP A  28     -51.948  -2.325  40.353  1.00 89.75           C  
ATOM    205  N   PRO A  29     -53.255  -1.665  33.500  1.00 88.04           N  
ATOM    206  CA  PRO A  29     -52.231  -1.719  32.455  1.00 88.04           C  
ATOM    207  C   PRO A  29     -51.530  -0.379  32.245  1.00 88.04           C  
ATOM    208  CB  PRO A  29     -53.021  -2.123  31.208  1.00 88.04           C  
ATOM    209  O   PRO A  29     -50.322  -0.341  31.998  1.00 88.04           O  
ATOM    210  CG  PRO A  29     -54.191  -2.893  31.730  1.00 88.04           C  
ATOM    211  CD  PRO A  29     -54.605  -2.298  33.045  1.00 88.04           C  
ATOM    212  N   PHE A  30     -52.232   0.714  32.381  1.00 88.43           N  
ATOM    213  CA  PHE A  30     -51.669   2.049  32.219  1.00 88.43           C  
ATOM    214  C   PHE A  30     -50.666   2.351  33.327  1.00 88.43           C  
ATOM    215  CB  PHE A  30     -52.778   3.105  32.212  1.00 88.43           C  
ATOM    216  O   PHE A  30     -49.618   2.949  33.076  1.00 88.43           O  
ATOM    217  CG  PHE A  30     -53.684   3.026  31.013  1.00 88.43           C  
ATOM    218  CD1 PHE A  30     -53.261   3.489  29.773  1.00 88.43           C  
ATOM    219  CD2 PHE A  30     -54.959   2.488  31.126  1.00 88.43           C  
ATOM    220  CE1 PHE A  30     -54.098   3.417  28.662  1.00 88.43           C  
ATOM    221  CE2 PHE A  30     -55.801   2.412  30.020  1.00 88.43           C  
ATOM    222  CZ  PHE A  30     -55.369   2.879  28.789  1.00 88.43           C  
ATOM    223  N   ILE A  31     -50.972   1.896  34.547  1.00 87.43           N  
ATOM    224  CA  ILE A  31     -50.105   2.110  35.700  1.00 87.43           C  
ATOM    225  C   ILE A  31     -48.797   1.347  35.511  1.00 87.43           C  
ATOM    226  CB  ILE A  31     -50.794   1.676  37.014  1.00 87.43           C  
ATOM    227  O   ILE A  31     -47.713   1.902  35.707  1.00 87.43           O  
ATOM    228  CG1 ILE A  31     -52.023   2.551  37.287  1.00 87.43           C  
ATOM    229  CG2 ILE A  31     -49.809   1.734  38.185  1.00 87.43           C  
ATOM    230  CD1 ILE A  31     -52.873   2.076  38.457  1.00 87.43           C  
ATOM    231  N   ILE A  32     -48.945   0.119  35.081  1.00 88.58           N  
ATOM    232  CA  ILE A  32     -47.769  -0.727  34.909  1.00 88.58           C  
ATOM    233  C   ILE A  32     -46.901  -0.179  33.778  1.00 88.58           C  
ATOM    234  CB  ILE A  32     -48.164  -2.192  34.619  1.00 88.58           C  
ATOM    235  O   ILE A  32     -45.677  -0.103  33.908  1.00 88.58           O  
ATOM    236  CG1 ILE A  32     -48.820  -2.822  35.853  1.00 88.58           C  
ATOM    237  CG2 ILE A  32     -46.944  -3.002  34.173  1.00 88.58           C  
ATOM    238  CD1 ILE A  32     -47.912  -2.881  37.074  1.00 88.58           C  
ATOM    239  N   ASP A  33     -47.541   0.216  32.664  1.00 87.80           N  
ATOM    240  CA  ASP A  33     -46.803   0.772  31.533  1.00 87.80           C  
ATOM    241  C   ASP A  33     -46.024   2.019  31.945  1.00 87.80           C  
ATOM    242  CB  ASP A  33     -47.755   1.103  30.382  1.00 87.80           C  
ATOM    243  O   ASP A  33     -44.873   2.200  31.542  1.00 87.80           O  
ATOM    244  CG  ASP A  33     -48.237  -0.131  29.638  1.00 87.80           C  
ATOM    245  OD1 ASP A  33     -47.674  -1.227  29.845  1.00 87.80           O  
ATOM    246  OD2 ASP A  33     -49.187  -0.004  28.835  1.00 87.80           O  
ATOM    247  N   SER A  34     -46.661   2.844  32.707  1.00 88.59           N  
ATOM    248  CA  SER A  34     -46.030   4.063  33.202  1.00 88.59           C  
ATOM    249  C   SER A  34     -44.844   3.744  34.107  1.00 88.59           C  
ATOM    250  CB  SER A  34     -47.043   4.923  33.959  1.00 88.59           C  
ATOM    251  O   SER A  34     -43.802   4.398  34.027  1.00 88.59           O  
ATOM    252  OG  SER A  34     -46.437   6.111  34.439  1.00 88.59           O  
ATOM    253  N   LEU A  35     -44.986   2.770  34.957  1.00 88.08           N  
ATOM    254  CA  LEU A  35     -43.913   2.362  35.858  1.00 88.08           C  
ATOM    255  C   LEU A  35     -42.741   1.778  35.077  1.00 88.08           C  
ATOM    256  CB  LEU A  35     -44.426   1.338  36.873  1.00 88.08           C  
ATOM    257  O   LEU A  35     -41.581   2.063  35.385  1.00 88.08           O  
ATOM    258  CG  LEU A  35     -45.239   1.893  38.044  1.00 88.08           C  
ATOM    259  CD1 LEU A  35     -45.963   0.763  38.769  1.00 88.08           C  
ATOM    260  CD2 LEU A  35     -44.337   2.659  39.006  1.00 88.08           C  
ATOM    261  N   VAL A  36     -43.011   0.946  34.070  1.00 89.51           N  
ATOM    262  CA  VAL A  36     -41.985   0.319  33.243  1.00 89.51           C  
ATOM    263  C   VAL A  36     -41.176   1.394  32.521  1.00 89.51           C  
ATOM    264  CB  VAL A  36     -42.601  -0.662  32.221  1.00 89.51           C  
ATOM    265  O   VAL A  36     -39.944   1.339  32.492  1.00 89.51           O  
ATOM    266  CG1 VAL A  36     -41.560  -1.089  31.187  1.00 89.51           C  
ATOM    267  CG2 VAL A  36     -43.181  -1.881  32.935  1.00 89.51           C  
ATOM    268  N   LYS A  37     -41.893   2.347  31.967  1.00 88.10           N  
ATOM    269  CA  LYS A  37     -41.233   3.440  31.258  1.00 88.10           C  
ATOM    270  C   LYS A  37     -40.318   4.227  32.192  1.00 88.10           C  
ATOM    271  CB  LYS A  37     -42.268   4.374  30.629  1.00 88.10           C  
ATOM    272  O   LYS A  37     -39.161   4.491  31.857  1.00 88.10           O  
ATOM    273  CG  LYS A  37     -42.895   3.833  29.352  1.00 88.10           C  
ATOM    274  CD  LYS A  37     -43.900   4.814  28.764  1.00 88.10           C  
ATOM    275  CE  LYS A  37     -44.622   4.223  27.561  1.00 88.10           C  
ATOM    276  NZ  LYS A  37     -45.632   5.169  27.001  1.00 88.10           N  
ATOM    277  N   SER A  38     -40.822   4.590  33.345  1.00 87.22           N  
ATOM    278  CA  SER A  38     -40.067   5.375  34.316  1.00 87.22           C  
ATOM    279  C   SER A  38     -38.868   4.596  34.844  1.00 87.22           C  
ATOM    280  CB  SER A  38     -40.966   5.795  35.480  1.00 87.22           C  
ATOM    281  O   SER A  38     -37.759   5.130  34.922  1.00 87.22           O  
ATOM    282  OG  SER A  38     -40.214   6.460  36.481  1.00 87.22           O  
ATOM    283  N   GLN A  39     -39.032   3.363  35.142  1.00 87.45           N  
ATOM    284  CA  GLN A  39     -37.962   2.534  35.687  1.00 87.45           C  
ATOM    285  C   GLN A  39     -36.896   2.249  34.632  1.00 87.45           C  
ATOM    286  CB  GLN A  39     -38.524   1.220  36.233  1.00 87.45           C  
ATOM    287  O   GLN A  39     -35.707   2.174  34.948  1.00 87.45           O  
ATOM    288  CG  GLN A  39     -39.239   1.366  37.569  1.00 87.45           C  
ATOM    289  CD  GLN A  39     -39.600   0.030  38.190  1.00 87.45           C  
ATOM    290  NE2 GLN A  39     -40.006   0.054  39.455  1.00 87.45           N  
ATOM    291  OE1 GLN A  39     -39.514  -1.016  37.539  1.00 87.45           O  
ATOM    292  N   SER A  40     -37.369   2.031  33.393  1.00 88.46           N  
ATOM    293  CA  SER A  40     -36.430   1.776  32.306  1.00 88.46           C  
ATOM    294  C   SER A  40     -35.470   2.947  32.119  1.00 88.46           C  
ATOM    295  CB  SER A  40     -37.180   1.507  31.001  1.00 88.46           C  
ATOM    296  O   SER A  40     -34.278   2.747  31.879  1.00 88.46           O  
ATOM    297  OG  SER A  40     -37.944   2.638  30.618  1.00 88.46           O  
ATOM    298  N   LYS A  41     -35.965   4.137  32.227  1.00 88.21           N  
ATOM    299  CA  LYS A  41     -35.143   5.337  32.095  1.00 88.21           C  
ATOM    300  C   LYS A  41     -34.116   5.426  33.219  1.00 88.21           C  
ATOM    301  CB  LYS A  41     -36.020   6.590  32.086  1.00 88.21           C  
ATOM    302  O   LYS A  41     -32.961   5.788  32.985  1.00 88.21           O  
ATOM    303  CG  LYS A  41     -36.912   6.712  30.859  1.00 88.21           C  
ATOM    304  CD  LYS A  41     -37.834   7.921  30.956  1.00 88.21           C  
ATOM    305  CE  LYS A  41     -38.786   7.996  29.771  1.00 88.21           C  
ATOM    306  NZ  LYS A  41     -39.759   9.120  29.912  1.00 88.21           N  
ATOM    307  N   ASP A  42     -34.454   5.037  34.389  1.00 83.70           N  
ATOM    308  CA  ASP A  42     -33.565   5.066  35.546  1.00 83.70           C  
ATOM    309  C   ASP A  42     -32.537   3.938  35.477  1.00 83.70           C  
ATOM    310  CB  ASP A  42     -34.369   4.965  36.844  1.00 83.70           C  
ATOM    311  O   ASP A  42     -31.355   4.151  35.757  1.00 83.70           O  
ATOM    312  CG  ASP A  42     -35.151   6.228  37.156  1.00 83.70           C  
ATOM    313  OD1 ASP A  42     -34.869   7.286  36.552  1.00 83.70           O  
ATOM    314  OD2 ASP A  42     -36.057   6.167  38.016  1.00 83.70           O  
ATOM    315  N   GLN A  43     -32.894   2.796  34.964  1.00 83.34           N  
ATOM    316  CA  GLN A  43     -32.046   1.608  34.963  1.00 83.34           C  
ATOM    317  C   GLN A  43     -31.065   1.633  33.794  1.00 83.34           C  
ATOM    318  CB  GLN A  43     -32.898   0.339  34.906  1.00 83.34           C  
ATOM    319  O   GLN A  43     -30.020   0.980  33.839  1.00 83.34           O  
ATOM    320  CG  GLN A  43     -33.623   0.027  36.208  1.00 83.34           C  
ATOM    321  CD  GLN A  43     -34.311  -1.325  36.187  1.00 83.34           C  
ATOM    322  NE2 GLN A  43     -34.874  -1.722  37.324  1.00 83.34           N  
ATOM    323  OE1 GLN A  43     -34.337  -2.007  35.158  1.00 83.34           O  
ATOM    324  N   ALA A  44     -31.508   2.374  32.730  1.00 85.08           N  
ATOM    325  CA  ALA A  44     -30.676   2.435  31.531  1.00 85.08           C  
ATOM    326  C   ALA A  44     -29.403   3.237  31.786  1.00 85.08           C  
ATOM    327  CB  ALA A  44     -31.461   3.042  30.370  1.00 85.08           C  
ATOM    328  O   ALA A  44     -28.375   3.000  31.148  1.00 85.08           O  
ATOM    329  N   ALA A  45     -29.488   4.231  32.731  1.00 86.94           N  
ATOM    330  CA  ALA A  45     -28.337   5.070  33.054  1.00 86.94           C  
ATOM    331  C   ALA A  45     -27.199   4.237  33.640  1.00 86.94           C  
ATOM    332  CB  ALA A  45     -28.740   6.174  34.028  1.00 86.94           C  
ATOM    333  O   ALA A  45     -27.425   3.388  34.505  1.00 86.94           O  
ATOM    334  N   LEU A  46     -25.940   4.451  33.035  1.00 85.16           N  
ATOM    335  CA  LEU A  46     -24.754   3.751  33.517  1.00 85.16           C  
ATOM    336  C   LEU A  46     -24.324   4.284  34.880  1.00 85.16           C  
ATOM    337  CB  LEU A  46     -23.605   3.891  32.515  1.00 85.16           C  
ATOM    338  O   LEU A  46     -24.029   5.473  35.021  1.00 85.16           O  
ATOM    339  CG  LEU A  46     -23.833   3.280  31.132  1.00 85.16           C  
ATOM    340  CD1 LEU A  46     -22.811   3.823  30.138  1.00 85.16           C  
ATOM    341  CD2 LEU A  46     -23.765   1.759  31.200  1.00 85.16           C  
ATOM    342  N   GLY A  47     -24.338   3.433  35.782  1.00 83.65           N  
ATOM    343  CA  GLY A  47     -23.922   3.769  37.134  1.00 83.65           C  
ATOM    344  C   GLY A  47     -23.196   2.636  37.835  1.00 83.65           C  
ATOM    345  O   GLY A  47     -23.095   1.531  37.298  1.00 83.65           O  
ATOM    346  N   LYS A  48     -22.608   2.970  39.046  1.00 84.18           N  
ATOM    347  CA  LYS A  48     -21.857   1.980  39.813  1.00 84.18           C  
ATOM    348  C   LYS A  48     -22.749   0.812  40.225  1.00 84.18           C  
ATOM    349  CB  LYS A  48     -21.231   2.623  41.051  1.00 84.18           C  
ATOM    350  O   LYS A  48     -22.305  -0.338  40.247  1.00 84.18           O  
ATOM    351  CG  LYS A  48     -20.052   3.535  40.746  1.00 84.18           C  
ATOM    352  CD  LYS A  48     -19.440   4.102  42.020  1.00 84.18           C  
ATOM    353  CE  LYS A  48     -18.315   5.082  41.713  1.00 84.18           C  
ATOM    354  NZ  LYS A  48     -17.725   5.656  42.959  1.00 84.18           N  
ATOM    355  N   ASP A  49     -24.069   1.032  40.465  1.00 82.51           N  
ATOM    356  CA  ASP A  49     -25.002   0.033  40.977  1.00 82.51           C  
ATOM    357  C   ASP A  49     -25.390  -0.966  39.890  1.00 82.51           C  
ATOM    358  CB  ASP A  49     -26.254   0.708  41.542  1.00 82.51           C  
ATOM    359  O   ASP A  49     -25.829  -2.078  40.189  1.00 82.51           O  
ATOM    360  CG  ASP A  49     -25.964   1.579  42.752  1.00 82.51           C  
ATOM    361  OD1 ASP A  49     -24.936   1.359  43.429  1.00 82.51           O  
ATOM    362  OD2 ASP A  49     -26.771   2.491  43.033  1.00 82.51           O  
ATOM    363  N   ASN A  50     -25.316  -0.549  38.565  1.00 79.89           N  
ATOM    364  CA  ASN A  50     -25.724  -1.479  37.517  1.00 79.89           C  
ATOM    365  C   ASN A  50     -24.539  -1.912  36.659  1.00 79.89           C  
ATOM    366  CB  ASN A  50     -26.814  -0.857  36.642  1.00 79.89           C  
ATOM    367  O   ASN A  50     -24.721  -2.415  35.549  1.00 79.89           O  
ATOM    368  CG  ASN A  50     -26.325   0.355  35.873  1.00 79.89           C  
ATOM    369  ND2 ASN A  50     -27.185   0.904  35.023  1.00 79.89           N  
ATOM    370  OD1 ASN A  50     -25.184   0.793  36.040  1.00 79.89           O  
ATOM    371  N   MET A  51     -23.301  -1.600  37.073  1.00 77.46           N  
ATOM    372  CA  MET A  51     -22.060  -1.893  36.363  1.00 77.46           C  
ATOM    373  C   MET A  51     -21.980  -3.371  35.995  1.00 77.46           C  
ATOM    374  CB  MET A  51     -20.849  -1.498  37.210  1.00 77.46           C  
ATOM    375  O   MET A  51     -21.579  -3.717  34.883  1.00 77.46           O  
ATOM    376  CG  MET A  51     -19.517  -1.696  36.504  1.00 77.46           C  
ATOM    377  SD  MET A  51     -18.087  -1.254  37.566  1.00 77.46           S  
ATOM    378  CE  MET A  51     -18.205  -2.558  38.822  1.00 77.46           C  
ATOM    379  N   ASP A  52     -22.313  -4.228  36.930  1.00 72.45           N  
ATOM    380  CA  ASP A  52     -22.209  -5.666  36.699  1.00 72.45           C  
ATOM    381  C   ASP A  52     -23.102  -6.101  35.539  1.00 72.45           C  
ATOM    382  CB  ASP A  52     -22.577  -6.441  37.966  1.00 72.45           C  
ATOM    383  O   ASP A  52     -22.746  -7.005  34.780  1.00 72.45           O  
ATOM    384  CG  ASP A  52     -21.519  -6.341  39.050  1.00 72.45           C  
ATOM    385  OD1 ASP A  52     -20.357  -6.000  38.739  1.00 72.45           O  
ATOM    386  OD2 ASP A  52     -21.848  -6.609  40.226  1.00 72.45           O  
ATOM    387  N   LYS A  53     -24.222  -5.385  35.368  1.00 70.63           N  
ATOM    388  CA  LYS A  53     -25.192  -5.717  34.329  1.00 70.63           C  
ATOM    389  C   LYS A  53     -24.697  -5.278  32.954  1.00 70.63           C  
ATOM    390  CB  LYS A  53     -26.544  -5.069  34.630  1.00 70.63           C  
ATOM    391  O   LYS A  53     -24.763  -6.044  31.990  1.00 70.63           O  
ATOM    392  CG  LYS A  53     -27.285  -5.698  35.801  1.00 70.63           C  
ATOM    393  CD  LYS A  53     -28.666  -5.081  35.985  1.00 70.63           C  
ATOM    394  CE  LYS A  53     -29.377  -5.654  37.203  1.00 70.63           C  
ATOM    395  NZ  LYS A  53     -30.716  -5.026  37.410  1.00 70.63           N  
ATOM    396  N   TRP A  54     -24.080  -4.043  32.895  1.00 72.21           N  
ATOM    397  CA  TRP A  54     -23.664  -3.578  31.575  1.00 72.21           C  
ATOM    398  C   TRP A  54     -22.292  -4.132  31.210  1.00 72.21           C  
ATOM    399  CB  TRP A  54     -23.640  -2.048  31.527  1.00 72.21           C  
ATOM    400  O   TRP A  54     -21.982  -4.312  30.030  1.00 72.21           O  
ATOM    401  CG  TRP A  54     -22.740  -1.420  32.549  1.00 72.21           C  
ATOM    402  CD1 TRP A  54     -23.073  -1.046  33.821  1.00 72.21           C  
ATOM    403  CD2 TRP A  54     -21.359  -1.089  32.382  1.00 72.21           C  
ATOM    404  CE2 TRP A  54     -20.916  -0.517  33.595  1.00 72.21           C  
ATOM    405  CE3 TRP A  54     -20.450  -1.222  31.323  1.00 72.21           C  
ATOM    406  NE1 TRP A  54     -21.980  -0.503  34.456  1.00 72.21           N  
ATOM    407  CH2 TRP A  54     -18.735  -0.219  32.726  1.00 72.21           C  
ATOM    408  CZ2 TRP A  54     -19.603  -0.078  33.778  1.00 72.21           C  
ATOM    409  CZ3 TRP A  54     -19.144  -0.784  31.507  1.00 72.21           C  
ATOM    410  N   LYS A  55     -21.351  -4.382  32.222  1.00 68.15           N  
ATOM    411  CA  LYS A  55     -20.062  -4.988  31.901  1.00 68.15           C  
ATOM    412  C   LYS A  55     -20.239  -6.406  31.365  1.00 68.15           C  
ATOM    413  CB  LYS A  55     -19.154  -5.003  33.132  1.00 68.15           C  
ATOM    414  O   LYS A  55     -19.384  -6.910  30.634  1.00 68.15           O  
ATOM    415  CG  LYS A  55     -17.691  -5.277  32.819  1.00 68.15           C  
ATOM    416  CD  LYS A  55     -16.831  -5.227  34.075  1.00 68.15           C  
ATOM    417  CE  LYS A  55     -15.411  -5.703  33.802  1.00 68.15           C  
ATOM    418  NZ  LYS A  55     -14.556  -5.627  35.024  1.00 68.15           N  
ATOM    419  N   ASP A  56     -21.297  -6.945  31.833  1.00 62.58           N  
ATOM    420  CA  ASP A  56     -21.486  -8.367  31.563  1.00 62.58           C  
ATOM    421  C   ASP A  56     -22.033  -8.591  30.155  1.00 62.58           C  
ATOM    422  CB  ASP A  56     -22.426  -8.989  32.598  1.00 62.58           C  
ATOM    423  O   ASP A  56     -22.058  -9.722  29.666  1.00 62.58           O  
ATOM    424  CG  ASP A  56     -21.778  -9.159  33.961  1.00 62.58           C  
ATOM    425  OD1 ASP A  56     -20.531  -9.157  34.048  1.00 62.58           O  
ATOM    426  OD2 ASP A  56     -22.522  -9.298  34.956  1.00 62.58           O  
ATOM    427  N   ILE A  57     -22.515  -7.606  29.458  1.00 61.67           N  
ATOM    428  CA  ILE A  57     -22.951  -7.678  28.067  1.00 61.67           C  
ATOM    429  C   ILE A  57     -21.837  -7.178  27.150  1.00 61.67           C  
ATOM    430  CB  ILE A  57     -24.242  -6.862  27.836  1.00 61.67           C  
ATOM    431  O   ILE A  57     -21.439  -6.013  27.226  1.00 61.67           O  
ATOM    432  CG1 ILE A  57     -25.343  -7.318  28.802  1.00 61.67           C  
ATOM    433  CG2 ILE A  57     -24.705  -6.983  26.382  1.00 61.67           C  
ATOM    434  CD1 ILE A  57     -26.597  -6.456  28.762  1.00 61.67           C  
ATOM    435  N   PRO A  58     -21.182  -8.155  26.395  1.00 56.02           N  
ATOM    436  CA  PRO A  58     -21.766  -9.482  26.184  1.00 56.02           C  
ATOM    437  C   PRO A  58     -21.093 -10.563  27.026  1.00 56.02           C  
ATOM    438  CB  PRO A  58     -21.539  -9.733  24.691  1.00 56.02           C  
ATOM    439  O   PRO A  58     -21.540 -11.713  27.033  1.00 56.02           O  
ATOM    440  CG  PRO A  58     -20.379  -8.863  24.329  1.00 56.02           C  
ATOM    441  CD  PRO A  58     -20.299  -7.737  25.319  1.00 56.02           C  
ATOM    442  N   GLY A  59     -20.127 -10.413  27.893  1.00 64.09           N  
ATOM    443  CA  GLY A  59     -19.198 -11.356  28.495  1.00 64.09           C  
ATOM    444  C   GLY A  59     -19.872 -12.347  29.426  1.00 64.09           C  
ATOM    445  O   GLY A  59     -19.905 -13.546  29.145  1.00 64.09           O  
ATOM    446  N   LYS A  60     -20.606 -11.939  30.551  1.00 69.22           N  
ATOM    447  CA  LYS A  60     -21.213 -12.790  31.570  1.00 69.22           C  
ATOM    448  C   LYS A  60     -22.306 -13.671  30.972  1.00 69.22           C  
ATOM    449  CB  LYS A  60     -21.788 -11.941  32.706  1.00 69.22           C  
ATOM    450  O   LYS A  60     -22.514 -14.801  31.419  1.00 69.22           O  
ATOM    451  CG  LYS A  60     -22.316 -12.753  33.879  1.00 69.22           C  
ATOM    452  CD  LYS A  60     -22.842 -11.853  34.990  1.00 69.22           C  
ATOM    453  CE  LYS A  60     -23.449 -12.663  36.127  1.00 69.22           C  
ATOM    454  NZ  LYS A  60     -23.964 -11.785  37.220  1.00 69.22           N  
ATOM    455  N   TYR A  61     -22.982 -13.181  29.905  1.00 71.84           N  
ATOM    456  CA  TYR A  61     -24.129 -13.889  29.348  1.00 71.84           C  
ATOM    457  C   TYR A  61     -23.735 -14.668  28.099  1.00 71.84           C  
ATOM    458  CB  TYR A  61     -25.257 -12.907  29.016  1.00 71.84           C  
ATOM    459  O   TYR A  61     -24.592 -15.242  27.422  1.00 71.84           O  
ATOM    460  CG  TYR A  61     -25.755 -12.129  30.210  1.00 71.84           C  
ATOM    461  CD1 TYR A  61     -26.527 -12.743  31.194  1.00 71.84           C  
ATOM    462  CD2 TYR A  61     -25.455 -10.779  30.356  1.00 71.84           C  
ATOM    463  CE1 TYR A  61     -26.989 -12.029  32.294  1.00 71.84           C  
ATOM    464  CE2 TYR A  61     -25.912 -10.055  31.452  1.00 71.84           C  
ATOM    465  OH  TYR A  61     -27.132  -9.977  33.503  1.00 71.84           O  
ATOM    466  CZ  TYR A  61     -26.677 -10.688  32.415  1.00 71.84           C  
ATOM    467  N   ASP A  62     -22.360 -14.662  27.868  1.00 73.05           N  
ATOM    468  CA  ASP A  62     -21.803 -15.348  26.706  1.00 73.05           C  
ATOM    469  C   ASP A  62     -22.501 -14.904  25.421  1.00 73.05           C  
ATOM    470  CB  ASP A  62     -21.919 -16.865  26.870  1.00 73.05           C  
ATOM    471  O   ASP A  62     -22.862 -15.736  24.586  1.00 73.05           O  
ATOM    472  CG  ASP A  62     -21.071 -17.636  25.874  1.00 73.05           C  
ATOM    473  OD1 ASP A  62     -20.057 -17.092  25.387  1.00 73.05           O  
ATOM    474  OD2 ASP A  62     -21.423 -18.796  25.571  1.00 73.05           O  
ATOM    475  N   ILE A  63     -22.909 -13.656  25.324  1.00 76.81           N  
ATOM    476  CA  ILE A  63     -23.440 -13.164  24.057  1.00 76.81           C  
ATOM    477  C   ILE A  63     -22.371 -13.273  22.973  1.00 76.81           C  
ATOM    478  CB  ILE A  63     -23.934 -11.705  24.179  1.00 76.81           C  
ATOM    479  O   ILE A  63     -21.323 -12.629  23.059  1.00 76.81           O  
ATOM    480  CG1 ILE A  63     -24.995 -11.591  25.279  1.00 76.81           C  
ATOM    481  CG2 ILE A  63     -24.479 -11.206  22.838  1.00 76.81           C  
ATOM    482  CD1 ILE A  63     -25.364 -10.157  25.637  1.00 76.81           C  
ATOM    483  N   GLN A  64     -22.705 -14.170  22.112  1.00 79.50           N  
ATOM    484  CA  GLN A  64     -21.706 -14.465  21.091  1.00 79.50           C  
ATOM    485  C   GLN A  64     -21.744 -13.431  19.969  1.00 79.50           C  
ATOM    486  CB  GLN A  64     -21.919 -15.867  20.520  1.00 79.50           C  
ATOM    487  O   GLN A  64     -22.815 -13.114  19.446  1.00 79.50           O  
ATOM    488  CG  GLN A  64     -21.695 -16.984  21.530  1.00 79.50           C  
ATOM    489  CD  GLN A  64     -21.805 -18.365  20.913  1.00 79.50           C  
ATOM    490  NE2 GLN A  64     -21.469 -19.390  21.689  1.00 79.50           N  
ATOM    491  OE1 GLN A  64     -22.189 -18.511  19.748  1.00 79.50           O  
ATOM    492  N   LEU A  65     -20.589 -12.823  19.726  1.00 86.22           N  
ATOM    493  CA  LEU A  65     -20.397 -12.084  18.483  1.00 86.22           C  
ATOM    494  C   LEU A  65     -19.684 -12.943  17.444  1.00 86.22           C  
ATOM    495  CB  LEU A  65     -19.599 -10.803  18.738  1.00 86.22           C  
ATOM    496  O   LEU A  65     -18.502 -13.259  17.600  1.00 86.22           O  
ATOM    497  CG  LEU A  65     -19.590  -9.773  17.608  1.00 86.22           C  
ATOM    498  CD1 LEU A  65     -20.931  -9.049  17.540  1.00 86.22           C  
ATOM    499  CD2 LEU A  65     -18.450  -8.779  17.799  1.00 86.22           C  
ATOM    500  N   ASN A  66     -20.527 -13.311  16.496  1.00 89.13           N  
ATOM    501  CA  ASN A  66     -19.964 -14.177  15.465  1.00 89.13           C  
ATOM    502  C   ASN A  66     -19.630 -13.397  14.197  1.00 89.13           C  
ATOM    503  CB  ASN A  66     -20.925 -15.324  15.145  1.00 89.13           C  
ATOM    504  O   ASN A  66     -20.473 -12.666  13.673  1.00 89.13           O  
ATOM    505  CG  ASN A  66     -21.157 -16.240  16.331  1.00 89.13           C  
ATOM    506  ND2 ASN A  66     -22.416 -16.583  16.578  1.00 89.13           N  
ATOM    507  OD1 ASN A  66     -20.213 -16.635  17.020  1.00 89.13           O  
ATOM    508  N   ARG A  67     -18.397 -13.558  13.843  1.00 90.98           N  
ATOM    509  CA  ARG A  67     -17.922 -12.964  12.597  1.00 90.98           C  
ATOM    510  C   ARG A  67     -17.787 -14.018  11.504  1.00 90.98           C  
ATOM    511  CB  ARG A  67     -16.582 -12.259  12.814  1.00 90.98           C  
ATOM    512  O   ARG A  67     -16.914 -14.886  11.576  1.00 90.98           O  
ATOM    513  CG  ARG A  67     -16.127 -11.422  11.629  1.00 90.98           C  
ATOM    514  CD  ARG A  67     -14.906 -10.579  11.970  1.00 90.98           C  
ATOM    515  NE  ARG A  67     -13.687 -11.383  12.000  1.00 90.98           N  
ATOM    516  NH1 ARG A  67     -12.255  -9.579  12.184  1.00 90.98           N  
ATOM    517  NH2 ARG A  67     -11.417 -11.712  12.119  1.00 90.98           N  
ATOM    518  CZ  ARG A  67     -12.456 -10.889  12.101  1.00 90.98           C  
ATOM    519  N   LYS A  68     -18.664 -13.944  10.545  1.00 93.41           N  
ATOM    520  CA  LYS A  68     -18.577 -14.803   9.368  1.00 93.41           C  
ATOM    521  C   LYS A  68     -17.893 -14.081   8.210  1.00 93.41           C  
ATOM    522  CB  LYS A  68     -19.969 -15.274   8.943  1.00 93.41           C  
ATOM    523  O   LYS A  68     -18.396 -13.067   7.720  1.00 93.41           O  
ATOM    524  CG  LYS A  68     -20.730 -16.016  10.032  1.00 93.41           C  
ATOM    525  CD  LYS A  68     -22.131 -16.398   9.574  1.00 93.41           C  
ATOM    526  CE  LYS A  68     -22.912 -17.093  10.680  1.00 93.41           C  
ATOM    527  NZ  LYS A  68     -24.304 -17.424  10.252  1.00 93.41           N  
ATOM    528  N   THR A  69     -16.785 -14.635   7.809  1.00 95.03           N  
ATOM    529  CA  THR A  69     -15.976 -13.968   6.795  1.00 95.03           C  
ATOM    530  C   THR A  69     -16.002 -14.748   5.483  1.00 95.03           C  
ATOM    531  CB  THR A  69     -14.520 -13.796   7.265  1.00 95.03           C  
ATOM    532  O   THR A  69     -15.869 -15.973   5.481  1.00 95.03           O  
ATOM    533  CG2 THR A  69     -13.700 -13.015   6.243  1.00 95.03           C  
ATOM    534  OG1 THR A  69     -14.506 -13.091   8.512  1.00 95.03           O  
ATOM    535  N   TYR A  70     -16.194 -14.075   4.443  1.00 96.88           N  
ATOM    536  CA  TYR A  70     -16.156 -14.642   3.099  1.00 96.88           C  
ATOM    537  C   TYR A  70     -15.010 -14.046   2.289  1.00 96.88           C  
ATOM    538  CB  TYR A  70     -17.485 -14.403   2.377  1.00 96.88           C  
ATOM    539  O   TYR A  70     -14.786 -12.834   2.318  1.00 96.88           O  
ATOM    540  CG  TYR A  70     -18.673 -15.025   3.071  1.00 96.88           C  
ATOM    541  CD1 TYR A  70     -19.161 -16.269   2.679  1.00 96.88           C  
ATOM    542  CD2 TYR A  70     -19.309 -14.369   4.120  1.00 96.88           C  
ATOM    543  CE1 TYR A  70     -20.256 -16.845   3.315  1.00 96.88           C  
ATOM    544  CE2 TYR A  70     -20.406 -14.935   4.762  1.00 96.88           C  
ATOM    545  OH  TYR A  70     -21.955 -16.736   4.986  1.00 96.88           O  
ATOM    546  CZ  TYR A  70     -20.871 -16.171   4.354  1.00 96.88           C  
ATOM    547  N   LEU A  71     -14.339 -14.891   1.596  1.00 97.14           N  
ATOM    548  CA  LEU A  71     -13.247 -14.507   0.708  1.00 97.14           C  
ATOM    549  C   LEU A  71     -13.535 -14.940  -0.726  1.00 97.14           C  
ATOM    550  CB  LEU A  71     -11.928 -15.120   1.184  1.00 97.14           C  
ATOM    551  O   LEU A  71     -14.485 -15.686  -0.975  1.00 97.14           O  
ATOM    552  CG  LEU A  71     -11.478 -14.748   2.598  1.00 97.14           C  
ATOM    553  CD1 LEU A  71     -10.234 -15.540   2.984  1.00 97.14           C  
ATOM    554  CD2 LEU A  71     -11.216 -13.249   2.698  1.00 97.14           C  
ATOM    555  N   TYR A  72     -12.648 -14.475  -1.595  1.00 97.35           N  
ATOM    556  CA  TYR A  72     -12.997 -14.675  -2.997  1.00 97.35           C  
ATOM    557  C   TYR A  72     -11.807 -15.210  -3.784  1.00 97.35           C  
ATOM    558  CB  TYR A  72     -13.490 -13.366  -3.622  1.00 97.35           C  
ATOM    559  O   TYR A  72     -10.683 -14.727  -3.627  1.00 97.35           O  
ATOM    560  CG  TYR A  72     -14.644 -12.737  -2.881  1.00 97.35           C  
ATOM    561  CD1 TYR A  72     -15.959 -13.099  -3.163  1.00 97.35           C  
ATOM    562  CD2 TYR A  72     -14.422 -11.779  -1.897  1.00 97.35           C  
ATOM    563  CE1 TYR A  72     -17.026 -12.520  -2.484  1.00 97.35           C  
ATOM    564  CE2 TYR A  72     -15.482 -11.193  -1.212  1.00 97.35           C  
ATOM    565  OH  TYR A  72     -17.830 -10.994  -0.836  1.00 97.35           O  
ATOM    566  CZ  TYR A  72     -16.778 -11.570  -1.511  1.00 97.35           C  
ATOM    567  N   ASN A  73     -12.122 -16.256  -4.519  1.00 97.72           N  
ATOM    568  CA  ASN A  73     -11.155 -16.818  -5.455  1.00 97.72           C  
ATOM    569  C   ASN A  73     -11.405 -16.331  -6.879  1.00 97.72           C  
ATOM    570  CB  ASN A  73     -11.184 -18.347  -5.404  1.00 97.72           C  
ATOM    571  O   ASN A  73     -12.486 -16.543  -7.431  1.00 97.72           O  
ATOM    572  CG  ASN A  73     -10.163 -18.981  -6.328  1.00 97.72           C  
ATOM    573  ND2 ASN A  73     -10.546 -20.079  -6.970  1.00 97.72           N  
ATOM    574  OD1 ASN A  73      -9.039 -18.490  -6.463  1.00 97.72           O  
ATOM    575  N   ALA A  74     -10.429 -15.620  -7.395  1.00 97.29           N  
ATOM    576  CA  ALA A  74     -10.545 -15.155  -8.775  1.00 97.29           C  
ATOM    577  C   ALA A  74     -10.380 -16.310  -9.759  1.00 97.29           C  
ATOM    578  CB  ALA A  74      -9.512 -14.067  -9.058  1.00 97.29           C  
ATOM    579  O   ALA A  74      -9.314 -16.926  -9.829  1.00 97.29           O  
ATOM    580  N   ILE A  75     -11.409 -16.546 -10.617  1.00 96.66           N  
ATOM    581  CA  ILE A  75     -11.390 -17.746 -11.447  1.00 96.66           C  
ATOM    582  C   ILE A  75     -11.026 -17.375 -12.883  1.00 96.66           C  
ATOM    583  CB  ILE A  75     -12.750 -18.478 -11.412  1.00 96.66           C  
ATOM    584  O   ILE A  75     -10.685 -18.244 -13.688  1.00 96.66           O  
ATOM    585  CG1 ILE A  75     -13.886 -17.514 -11.773  1.00 96.66           C  
ATOM    586  CG2 ILE A  75     -12.987 -19.112 -10.038  1.00 96.66           C  
ATOM    587  CD1 ILE A  75     -15.253 -18.176 -11.869  1.00 96.66           C  
ATOM    588  N   ASN A  76     -11.153 -16.122 -13.223  1.00 95.34           N  
ATOM    589  CA  ASN A  76     -10.701 -15.669 -14.534  1.00 95.34           C  
ATOM    590  C   ASN A  76      -9.525 -14.703 -14.419  1.00 95.34           C  
ATOM    591  CB  ASN A  76     -11.852 -15.016 -15.303  1.00 95.34           C  
ATOM    592  O   ASN A  76      -9.506 -13.661 -15.076  1.00 95.34           O  
ATOM    593  CG  ASN A  76     -12.390 -13.780 -14.609  1.00 95.34           C  
ATOM    594  ND2 ASN A  76     -12.813 -12.796 -15.394  1.00 95.34           N  
ATOM    595  OD1 ASN A  76     -12.425 -13.709 -13.378  1.00 95.34           O  
ATOM    596  N   ARG A  77      -8.548 -14.893 -13.627  1.00 93.33           N  
ATOM    597  CA  ARG A  77      -7.437 -14.018 -13.270  1.00 93.33           C  
ATOM    598  C   ARG A  77      -6.611 -13.652 -14.498  1.00 93.33           C  
ATOM    599  CB  ARG A  77      -6.546 -14.681 -12.217  1.00 93.33           C  
ATOM    600  O   ARG A  77      -6.171 -12.509 -14.639  1.00 93.33           O  
ATOM    601  CG  ARG A  77      -5.759 -15.873 -12.739  1.00 93.33           C  
ATOM    602  CD  ARG A  77      -4.837 -16.450 -11.674  1.00 93.33           C  
ATOM    603  NE  ARG A  77      -4.103 -17.612 -12.169  1.00 93.33           N  
ATOM    604  NH1 ARG A  77      -2.595 -16.387 -13.419  1.00 93.33           N  
ATOM    605  NH2 ARG A  77      -2.463 -18.675 -13.374  1.00 93.33           N  
ATOM    606  CZ  ARG A  77      -3.055 -17.555 -12.986  1.00 93.33           C  
ATOM    607  N   GLU A  78      -6.328 -14.655 -15.230  1.00 90.69           N  
ATOM    608  CA  GLU A  78      -5.490 -14.412 -16.400  1.00 90.69           C  
ATOM    609  C   GLU A  78      -6.134 -13.397 -17.340  1.00 90.69           C  
ATOM    610  CB  GLU A  78      -5.216 -15.720 -17.147  1.00 90.69           C  
ATOM    611  O   GLU A  78      -5.467 -12.481 -17.825  1.00 90.69           O  
ATOM    612  CG  GLU A  78      -4.229 -16.637 -16.440  1.00 90.69           C  
ATOM    613  CD  GLU A  78      -3.676 -17.731 -17.339  1.00 90.69           C  
ATOM    614  OE1 GLU A  78      -2.652 -18.354 -16.978  1.00 90.69           O  
ATOM    615  OE2 GLU A  78      -4.270 -17.965 -18.415  1.00 90.69           O  
ATOM    616  N   ASP A  79      -7.419 -13.571 -17.531  1.00 91.59           N  
ATOM    617  CA  ASP A  79      -8.129 -12.650 -18.414  1.00 91.59           C  
ATOM    618  C   ASP A  79      -8.124 -11.232 -17.847  1.00 91.59           C  
ATOM    619  CB  ASP A  79      -9.567 -13.122 -18.639  1.00 91.59           C  
ATOM    620  O   ASP A  79      -8.101 -10.257 -18.600  1.00 91.59           O  
ATOM    621  CG  ASP A  79      -9.652 -14.391 -19.468  1.00 91.59           C  
ATOM    622  OD1 ASP A  79      -8.692 -14.703 -20.206  1.00 91.59           O  
ATOM    623  OD2 ASP A  79     -10.689 -15.084 -19.386  1.00 91.59           O  
ATOM    624  N   VAL A  80      -8.113 -11.224 -16.558  1.00 91.52           N  
ATOM    625  CA  VAL A  80      -8.057  -9.919 -15.907  1.00 91.52           C  
ATOM    626  C   VAL A  80      -6.683  -9.290 -16.127  1.00 91.52           C  
ATOM    627  CB  VAL A  80      -8.360 -10.024 -14.396  1.00 91.52           C  
ATOM    628  O   VAL A  80      -6.582  -8.121 -16.508  1.00 91.52           O  
ATOM    629  CG1 VAL A  80      -8.204  -8.665 -13.717  1.00 91.52           C  
ATOM    630  CG2 VAL A  80      -9.765 -10.579 -14.171  1.00 91.52           C  
ATOM    631  N   ILE A  81      -5.700 -10.000 -15.952  1.00 90.42           N  
ATOM    632  CA  ILE A  81      -4.317  -9.539 -16.002  1.00 90.42           C  
ATOM    633  C   ILE A  81      -3.931  -9.218 -17.444  1.00 90.42           C  
ATOM    634  CB  ILE A  81      -3.350 -10.588 -15.409  1.00 90.42           C  
ATOM    635  O   ILE A  81      -3.360  -8.161 -17.720  1.00 90.42           O  
ATOM    636  CG1 ILE A  81      -3.562 -10.715 -13.896  1.00 90.42           C  
ATOM    637  CG2 ILE A  81      -1.897 -10.226 -15.730  1.00 90.42           C  
ATOM    638  CD1 ILE A  81      -2.851 -11.907 -13.269  1.00 90.42           C  
ATOM    639  N   PHE A  82      -4.378 -10.040 -18.375  1.00 89.94           N  
ATOM    640  CA  PHE A  82      -3.867  -9.950 -19.738  1.00 89.94           C  
ATOM    641  C   PHE A  82      -4.828  -9.170 -20.626  1.00 89.94           C  
ATOM    642  CB  PHE A  82      -3.632 -11.348 -20.319  1.00 89.94           C  
ATOM    643  O   PHE A  82      -4.404  -8.495 -21.567  1.00 89.94           O  
ATOM    644  CG  PHE A  82      -2.450 -12.063 -19.721  1.00 89.94           C  
ATOM    645  CD1 PHE A  82      -1.154 -11.709 -20.076  1.00 89.94           C  
ATOM    646  CD2 PHE A  82      -2.636 -13.089 -18.805  1.00 89.94           C  
ATOM    647  CE1 PHE A  82      -0.058 -12.369 -19.524  1.00 89.94           C  
ATOM    648  CE2 PHE A  82      -1.546 -13.754 -18.250  1.00 89.94           C  
ATOM    649  CZ  PHE A  82      -0.258 -13.393 -18.611  1.00 89.94           C  
ATOM    650  N   LYS A  83      -6.139  -9.200 -20.329  1.00 87.89           N  
ATOM    651  CA  LYS A  83      -7.128  -8.632 -21.240  1.00 87.89           C  
ATOM    652  C   LYS A  83      -7.851  -7.451 -20.600  1.00 87.89           C  
ATOM    653  CB  LYS A  83      -8.140  -9.698 -21.666  1.00 87.89           C  
ATOM    654  O   LYS A  83      -8.588  -6.728 -21.274  1.00 87.89           O  
ATOM    655  CG  LYS A  83      -7.528 -10.860 -22.434  1.00 87.89           C  
ATOM    656  CD  LYS A  83      -8.580 -11.896 -22.811  1.00 87.89           C  
ATOM    657  CE  LYS A  83      -7.956 -13.100 -23.503  1.00 87.89           C  
ATOM    658  NZ  LYS A  83      -8.977 -14.140 -23.832  1.00 87.89           N  
ATOM    659  N   GLY A  84      -7.648  -7.285 -19.268  1.00 86.70           N  
ATOM    660  CA  GLY A  84      -8.313  -6.194 -18.573  1.00 86.70           C  
ATOM    661  C   GLY A  84      -9.795  -6.438 -18.361  1.00 86.70           C  
ATOM    662  O   GLY A  84     -10.583  -5.492 -18.300  1.00 86.70           O  
ATOM    663  N   GLU A  85     -10.235  -7.700 -18.279  1.00 89.93           N  
ATOM    664  CA  GLU A  85     -11.630  -8.078 -18.070  1.00 89.93           C  
ATOM    665  C   GLU A  85     -12.051  -7.852 -16.621  1.00 89.93           C  
ATOM    666  CB  GLU A  85     -11.856  -9.540 -18.462  1.00 89.93           C  
ATOM    667  O   GLU A  85     -11.207  -7.792 -15.725  1.00 89.93           O  
ATOM    668  CG  GLU A  85     -11.825  -9.787 -19.963  1.00 89.93           C  
ATOM    669  CD  GLU A  85     -12.383 -11.144 -20.360  1.00 89.93           C  
ATOM    670  OE1 GLU A  85     -12.529 -11.409 -21.575  1.00 89.93           O  
ATOM    671  OE2 GLU A  85     -12.679 -11.949 -19.448  1.00 89.93           O  
ATOM    672  N   VAL A  86     -13.371  -7.716 -16.449  1.00 91.81           N  
ATOM    673  CA  VAL A  86     -13.918  -7.626 -15.099  1.00 91.81           C  
ATOM    674  C   VAL A  86     -13.798  -8.980 -14.402  1.00 91.81           C  
ATOM    675  CB  VAL A  86     -15.392  -7.163 -15.114  1.00 91.81           C  
ATOM    676  O   VAL A  86     -14.104 -10.018 -14.992  1.00 91.81           O  
ATOM    677  CG1 VAL A  86     -15.968  -7.151 -13.699  1.00 91.81           C  
ATOM    678  CG2 VAL A  86     -15.510  -5.781 -15.754  1.00 91.81           C  
ATOM    679  N   PRO A  87     -13.290  -9.023 -13.179  1.00 94.96           N  
ATOM    680  CA  PRO A  87     -13.070 -10.289 -12.475  1.00 94.96           C  
ATOM    681  C   PRO A  87     -14.370 -11.033 -12.179  1.00 94.96           C  
ATOM    682  CB  PRO A  87     -12.381  -9.856 -11.178  1.00 94.96           C  
ATOM    683  O   PRO A  87     -15.392 -10.407 -11.887  1.00 94.96           O  
ATOM    684  CG  PRO A  87     -11.869  -8.480 -11.459  1.00 94.96           C  
ATOM    685  CD  PRO A  87     -12.737  -7.853 -12.512  1.00 94.96           C  
ATOM    686  N   THR A  88     -14.314 -12.368 -12.389  1.00 96.93           N  
ATOM    687  CA  THR A  88     -15.290 -13.298 -11.831  1.00 96.93           C  
ATOM    688  C   THR A  88     -14.709 -14.032 -10.626  1.00 96.93           C  
ATOM    689  CB  THR A  88     -15.753 -14.321 -12.884  1.00 96.93           C  
ATOM    690  O   THR A  88     -13.635 -14.630 -10.715  1.00 96.93           O  
ATOM    691  CG2 THR A  88     -16.837 -15.235 -12.324  1.00 96.93           C  
ATOM    692  OG1 THR A  88     -16.274 -13.623 -14.023  1.00 96.93           O  
ATOM    693  N   VAL A  89     -15.448 -13.866  -9.483  1.00 97.98           N  
ATOM    694  CA  VAL A  89     -14.857 -14.438  -8.277  1.00 97.98           C  
ATOM    695  C   VAL A  89     -15.826 -15.437  -7.650  1.00 97.98           C  
ATOM    696  CB  VAL A  89     -14.484 -13.342  -7.254  1.00 97.98           C  
ATOM    697  O   VAL A  89     -17.041 -15.225  -7.665  1.00 97.98           O  
ATOM    698  CG1 VAL A  89     -13.403 -12.421  -7.818  1.00 97.98           C  
ATOM    699  CG2 VAL A  89     -15.721 -12.539  -6.858  1.00 97.98           C  
ATOM    700  N   GLU A  90     -15.204 -16.538  -7.208  1.00 97.76           N  
ATOM    701  CA  GLU A  90     -15.941 -17.529  -6.430  1.00 97.76           C  
ATOM    702  C   GLU A  90     -15.887 -17.212  -4.938  1.00 97.76           C  
ATOM    703  CB  GLU A  90     -15.391 -18.934  -6.690  1.00 97.76           C  
ATOM    704  O   GLU A  90     -14.813 -16.950  -4.393  1.00 97.76           O  
ATOM    705  CG  GLU A  90     -15.917 -19.574  -7.966  1.00 97.76           C  
ATOM    706  CD  GLU A  90     -15.470 -21.016  -8.142  1.00 97.76           C  
ATOM    707  OE1 GLU A  90     -16.224 -21.816  -8.743  1.00 97.76           O  
ATOM    708  OE2 GLU A  90     -14.359 -21.350  -7.675  1.00 97.76           O  
ATOM    709  N   GLU A  91     -17.001 -17.285  -4.267  1.00 97.70           N  
ATOM    710  CA  GLU A  91     -17.067 -16.944  -2.849  1.00 97.70           C  
ATOM    711  C   GLU A  91     -16.768 -18.158  -1.975  1.00 97.70           C  
ATOM    712  CB  GLU A  91     -18.442 -16.368  -2.498  1.00 97.70           C  
ATOM    713  O   GLU A  91     -17.410 -19.202  -2.112  1.00 97.70           O  
ATOM    714  CG  GLU A  91     -18.559 -15.892  -1.057  1.00 97.70           C  
ATOM    715  CD  GLU A  91     -19.922 -15.305  -0.728  1.00 97.70           C  
ATOM    716  OE1 GLU A  91     -20.837 -16.070  -0.347  1.00 97.70           O  
ATOM    717  OE2 GLU A  91     -20.077 -14.070  -0.854  1.00 97.70           O  
ATOM    718  N   TYR A  92     -15.771 -18.001  -1.202  1.00 96.86           N  
ATOM    719  CA  TYR A  92     -15.388 -18.970  -0.181  1.00 96.86           C  
ATOM    720  C   TYR A  92     -15.830 -18.507   1.203  1.00 96.86           C  
ATOM    721  CB  TYR A  92     -13.874 -19.198  -0.196  1.00 96.86           C  
ATOM    722  O   TYR A  92     -15.819 -17.309   1.496  1.00 96.86           O  
ATOM    723  CG  TYR A  92     -13.407 -20.097  -1.315  1.00 96.86           C  
ATOM    724  CD1 TYR A  92     -12.839 -21.340  -1.044  1.00 96.86           C  
ATOM    725  CD2 TYR A  92     -13.532 -19.706  -2.644  1.00 96.86           C  
ATOM    726  CE1 TYR A  92     -12.405 -22.172  -2.072  1.00 96.86           C  
ATOM    727  CE2 TYR A  92     -13.102 -20.530  -3.679  1.00 96.86           C  
ATOM    728  OH  TYR A  92     -12.114 -22.578  -4.404  1.00 96.86           O  
ATOM    729  CZ  TYR A  92     -12.541 -21.759  -3.383  1.00 96.86           C  
ATOM    730  N   GLY A  93     -16.191 -19.521   2.037  1.00 93.99           N  
ATOM    731  CA  GLY A  93     -16.693 -19.285   3.382  1.00 93.99           C  
ATOM    732  C   GLY A  93     -18.084 -19.848   3.606  1.00 93.99           C  
ATOM    733  O   GLY A  93     -18.597 -20.600   2.775  1.00 93.99           O  
ATOM    734  N   PRO A  94     -18.646 -19.564   4.706  1.00 93.77           N  
ATOM    735  CA  PRO A  94     -18.119 -18.661   5.731  1.00 93.77           C  
ATOM    736  C   PRO A  94     -17.052 -19.318   6.604  1.00 93.77           C  
ATOM    737  CB  PRO A  94     -19.357 -18.305   6.558  1.00 93.77           C  
ATOM    738  O   PRO A  94     -17.118 -20.522   6.865  1.00 93.77           O  
ATOM    739  CG  PRO A  94     -20.245 -19.503   6.450  1.00 93.77           C  
ATOM    740  CD  PRO A  94     -20.068 -20.107   5.087  1.00 93.77           C  
ATOM    741  N   PHE A  95     -16.042 -18.504   6.859  1.00 93.99           N  
ATOM    742  CA  PHE A  95     -15.096 -18.798   7.929  1.00 93.99           C  
ATOM    743  C   PHE A  95     -15.483 -18.069   9.210  1.00 93.99           C  
ATOM    744  CB  PHE A  95     -13.674 -18.408   7.512  1.00 93.99           C  
ATOM    745  O   PHE A  95     -15.509 -16.837   9.245  1.00 93.99           O  
ATOM    746  CG  PHE A  95     -13.255 -18.973   6.182  1.00 93.99           C  
ATOM    747  CD1 PHE A  95     -12.989 -20.329   6.040  1.00 93.99           C  
ATOM    748  CD2 PHE A  95     -13.126 -18.147   5.073  1.00 93.99           C  
ATOM    749  CE1 PHE A  95     -12.601 -20.855   4.810  1.00 93.99           C  
ATOM    750  CE2 PHE A  95     -12.738 -18.665   3.841  1.00 93.99           C  
ATOM    751  CZ  PHE A  95     -12.475 -20.019   3.711  1.00 93.99           C  
ATOM    752  N   ILE A  96     -15.725 -18.780  10.221  1.00 91.93           N  
ATOM    753  CA  ILE A  96     -16.449 -18.243  11.368  1.00 91.93           C  
ATOM    754  C   ILE A  96     -15.480 -18.004  12.524  1.00 91.93           C  
ATOM    755  CB  ILE A  96     -17.589 -19.188  11.810  1.00 91.93           C  
ATOM    756  O   ILE A  96     -14.753 -18.913  12.931  1.00 91.93           O  
ATOM    757  CG1 ILE A  96     -18.570 -19.419  10.655  1.00 91.93           C  
ATOM    758  CG2 ILE A  96     -18.311 -18.625  13.038  1.00 91.93           C  
ATOM    759  CD1 ILE A  96     -19.642 -20.458  10.952  1.00 91.93           C  
ATOM    760  N   TYR A  97     -15.389 -16.783  13.002  1.00 90.70           N  
ATOM    761  CA  TYR A  97     -14.611 -16.355  14.159  1.00 90.70           C  
ATOM    762  C   TYR A  97     -15.519 -15.824  15.261  1.00 90.70           C  
ATOM    763  CB  TYR A  97     -13.595 -15.282  13.757  1.00 90.70           C  
ATOM    764  O   TYR A  97     -16.566 -15.236  14.982  1.00 90.70           O  
ATOM    765  CG  TYR A  97     -12.395 -15.826  13.021  1.00 90.70           C  
ATOM    766  CD1 TYR A  97     -11.155 -15.925  13.647  1.00 90.70           C  
ATOM    767  CD2 TYR A  97     -12.499 -16.242  11.698  1.00 90.70           C  
ATOM    768  CE1 TYR A  97     -10.046 -16.425  12.972  1.00 90.70           C  
ATOM    769  CE2 TYR A  97     -11.397 -16.743  11.013  1.00 90.70           C  
ATOM    770  OH  TYR A  97      -9.082 -17.326  10.985  1.00 90.70           O  
ATOM    771  CZ  TYR A  97     -10.177 -16.831  11.658  1.00 90.70           C  
ATOM    772  N   ARG A  98     -15.029 -16.137  16.456  1.00 87.71           N  
ATOM    773  CA  ARG A  98     -15.681 -15.511  17.601  1.00 87.71           C  
ATOM    774  C   ARG A  98     -14.963 -14.228  18.006  1.00 87.71           C  
ATOM    775  CB  ARG A  98     -15.734 -16.478  18.786  1.00 87.71           C  
ATOM    776  O   ARG A  98     -13.740 -14.217  18.161  1.00 87.71           O  
ATOM    777  CG  ARG A  98     -16.496 -15.940  19.987  1.00 87.71           C  
ATOM    778  CD  ARG A  98     -16.648 -16.993  21.076  1.00 87.71           C  
ATOM    779  NE  ARG A  98     -17.415 -16.487  22.211  1.00 87.71           N  
ATOM    780  NH1 ARG A  98     -17.270 -18.436  23.442  1.00 87.71           N  
ATOM    781  NH2 ARG A  98     -18.398 -16.626  24.281  1.00 87.71           N  
ATOM    782  CZ  ARG A  98     -17.692 -17.184  23.309  1.00 87.71           C  
ATOM    783  N   GLU A  99     -15.718 -13.224  18.128  1.00 86.29           N  
ATOM    784  CA  GLU A  99     -15.164 -11.920  18.482  1.00 86.29           C  
ATOM    785  C   GLU A  99     -15.428 -11.587  19.948  1.00 86.29           C  
ATOM    786  CB  GLU A  99     -15.745 -10.827  17.582  1.00 86.29           C  
ATOM    787  O   GLU A  99     -16.488 -11.918  20.484  1.00 86.29           O  
ATOM    788  CG  GLU A  99     -15.135  -9.452  17.812  1.00 86.29           C  
ATOM    789  CD  GLU A  99     -15.675  -8.390  16.867  1.00 86.29           C  
ATOM    790  OE1 GLU A  99     -16.313  -7.423  17.342  1.00 86.29           O  
ATOM    791  OE2 GLU A  99     -15.458  -8.526  15.642  1.00 86.29           O  
ATOM    792  N   TYR A 100     -14.437 -10.912  20.496  1.00 83.58           N  
ATOM    793  CA  TYR A 100     -14.538 -10.475  21.884  1.00 83.58           C  
ATOM    794  C   TYR A 100     -14.352  -8.967  21.996  1.00 83.58           C  
ATOM    795  CB  TYR A 100     -13.499 -11.195  22.750  1.00 83.58           C  
ATOM    796  O   TYR A 100     -13.405  -8.409  21.438  1.00 83.58           O  
ATOM    797  CG  TYR A 100     -13.654 -12.696  22.762  1.00 83.58           C  
ATOM    798  CD1 TYR A 100     -14.445 -13.327  23.720  1.00 83.58           C  
ATOM    799  CD2 TYR A 100     -13.010 -13.487  21.817  1.00 83.58           C  
ATOM    800  CE1 TYR A 100     -14.589 -14.711  23.736  1.00 83.58           C  
ATOM    801  CE2 TYR A 100     -13.147 -14.871  21.823  1.00 83.58           C  
ATOM    802  OH  TYR A 100     -14.077 -16.843  22.796  1.00 83.58           O  
ATOM    803  CZ  TYR A 100     -13.938 -15.473  22.785  1.00 83.58           C  
ATOM    804  N   ASP A 101     -15.361  -8.306  22.530  1.00 82.83           N  
ATOM    805  CA  ASP A 101     -15.260  -6.897  22.897  1.00 82.83           C  
ATOM    806  C   ASP A 101     -15.130  -6.731  24.410  1.00 82.83           C  
ATOM    807  CB  ASP A 101     -16.475  -6.121  22.385  1.00 82.83           C  
ATOM    808  O   ASP A 101     -16.030  -7.115  25.161  1.00 82.83           O  
ATOM    809  CG  ASP A 101     -16.507  -6.002  20.871  1.00 82.83           C  
ATOM    810  OD1 ASP A 101     -15.507  -6.356  20.210  1.00 82.83           O  
ATOM    811  OD2 ASP A 101     -17.541  -5.547  20.335  1.00 82.83           O  
ATOM    812  N   ASN A 102     -13.957  -6.207  24.823  1.00 82.72           N  
ATOM    813  CA  ASN A 102     -13.656  -6.106  26.247  1.00 82.72           C  
ATOM    814  C   ASN A 102     -13.582  -4.651  26.703  1.00 82.72           C  
ATOM    815  CB  ASN A 102     -12.349  -6.832  26.572  1.00 82.72           C  
ATOM    816  O   ASN A 102     -12.762  -3.881  26.201  1.00 82.72           O  
ATOM    817  CG  ASN A 102     -12.468  -8.337  26.438  1.00 82.72           C  
ATOM    818  ND2 ASN A 102     -11.334  -9.010  26.280  1.00 82.72           N  
ATOM    819  OD1 ASN A 102     -13.570  -8.891  26.476  1.00 82.72           O  
ATOM    820  N   TYR A 103     -14.469  -4.276  27.556  1.00 83.48           N  
ATOM    821  CA  TYR A 103     -14.403  -2.986  28.234  1.00 83.48           C  
ATOM    822  C   TYR A 103     -13.771  -3.127  29.613  1.00 83.48           C  
ATOM    823  CB  TYR A 103     -15.801  -2.373  28.360  1.00 83.48           C  
ATOM    824  O   TYR A 103     -14.111  -4.040  30.369  1.00 83.48           O  
ATOM    825  CG  TYR A 103     -16.463  -2.093  27.033  1.00 83.48           C  
ATOM    826  CD1 TYR A 103     -16.199  -0.916  26.336  1.00 83.48           C  
ATOM    827  CD2 TYR A 103     -17.354  -3.002  26.474  1.00 83.48           C  
ATOM    828  CE1 TYR A 103     -16.808  -0.652  25.113  1.00 83.48           C  
ATOM    829  CE2 TYR A 103     -17.969  -2.749  25.252  1.00 83.48           C  
ATOM    830  OH  TYR A 103     -18.296  -1.317  23.371  1.00 83.48           O  
ATOM    831  CZ  TYR A 103     -17.690  -1.573  24.580  1.00 83.48           C  
ATOM    832  N   SER A 104     -12.785  -2.299  29.911  1.00 86.81           N  
ATOM    833  CA  SER A 104     -12.184  -2.332  31.240  1.00 86.81           C  
ATOM    834  C   SER A 104     -13.138  -1.778  32.293  1.00 86.81           C  
ATOM    835  CB  SER A 104     -10.877  -1.538  31.257  1.00 86.81           C  
ATOM    836  O   SER A 104     -14.160  -1.176  31.956  1.00 86.81           O  
ATOM    837  OG  SER A 104     -11.123  -0.160  31.033  1.00 86.81           O  
ATOM    838  N   THR A 105     -12.776  -2.042  33.557  1.00 86.30           N  
ATOM    839  CA  THR A 105     -13.493  -1.351  34.623  1.00 86.30           C  
ATOM    840  C   THR A 105     -13.292   0.158  34.519  1.00 86.30           C  
ATOM    841  CB  THR A 105     -13.036  -1.838  36.010  1.00 86.30           C  
ATOM    842  O   THR A 105     -12.173   0.628  34.305  1.00 86.30           O  
ATOM    843  CG2 THR A 105     -13.867  -1.200  37.118  1.00 86.30           C  
ATOM    844  OG1 THR A 105     -13.178  -3.262  36.081  1.00 86.30           O  
ATOM    845  N   PRO A 106     -14.423   0.888  34.547  1.00 87.01           N  
ATOM    846  CA  PRO A 106     -14.265   2.340  34.441  1.00 87.01           C  
ATOM    847  C   PRO A 106     -13.280   2.902  35.464  1.00 87.01           C  
ATOM    848  CB  PRO A 106     -15.678   2.868  34.698  1.00 87.01           C  
ATOM    849  O   PRO A 106     -13.329   2.535  36.641  1.00 87.01           O  
ATOM    850  CG  PRO A 106     -16.580   1.725  34.359  1.00 87.01           C  
ATOM    851  CD  PRO A 106     -15.861   0.443  34.665  1.00 87.01           C  
ATOM    852  N   GLU A 107     -12.301   3.728  35.068  1.00 85.03           N  
ATOM    853  CA  GLU A 107     -11.286   4.393  35.880  1.00 85.03           C  
ATOM    854  C   GLU A 107     -11.867   5.602  36.608  1.00 85.03           C  
ATOM    855  CB  GLU A 107     -10.100   4.822  35.012  1.00 85.03           C  
ATOM    856  O   GLU A 107     -11.493   5.885  37.748  1.00 85.03           O  
ATOM    857  CG  GLU A 107      -9.345   3.660  34.384  1.00 85.03           C  
ATOM    858  CD  GLU A 107      -8.247   4.102  33.431  1.00 85.03           C  
ATOM    859  OE1 GLU A 107      -7.577   3.232  32.830  1.00 85.03           O  
ATOM    860  OE2 GLU A 107      -8.055   5.330  33.283  1.00 85.03           O  
ATOM    861  N   LYS A 108     -12.770   6.299  35.953  1.00 87.15           N  
ATOM    862  CA  LYS A 108     -13.435   7.501  36.449  1.00 87.15           C  
ATOM    863  C   LYS A 108     -14.929   7.470  36.139  1.00 87.15           C  
ATOM    864  CB  LYS A 108     -12.800   8.754  35.846  1.00 87.15           C  
ATOM    865  O   LYS A 108     -15.325   7.268  34.989  1.00 87.15           O  
ATOM    866  CG  LYS A 108     -11.384   9.026  36.332  1.00 87.15           C  
ATOM    867  CD  LYS A 108     -10.851  10.347  35.792  1.00 87.15           C  
ATOM    868  CE  LYS A 108      -9.415  10.594  36.233  1.00 87.15           C  
ATOM    869  NZ  LYS A 108      -8.888  11.888  35.705  1.00 87.15           N  
ATOM    870  N   TRP A 109     -15.753   7.818  37.214  1.00 88.12           N  
ATOM    871  CA  TRP A 109     -17.204   7.850  37.057  1.00 88.12           C  
ATOM    872  C   TRP A 109     -17.724   9.283  37.106  1.00 88.12           C  
ATOM    873  CB  TRP A 109     -17.881   7.010  38.144  1.00 88.12           C  
ATOM    874  O   TRP A 109     -17.119  10.149  37.742  1.00 88.12           O  
ATOM    875  CG  TRP A 109     -17.686   5.533  37.981  1.00 88.12           C  
ATOM    876  CD1 TRP A 109     -16.636   4.785  38.438  1.00 88.12           C  
ATOM    877  CD2 TRP A 109     -18.564   4.624  37.310  1.00 88.12           C  
ATOM    878  CE2 TRP A 109     -17.983   3.340  37.399  1.00 88.12           C  
ATOM    879  CE3 TRP A 109     -19.786   4.772  36.641  1.00 88.12           C  
ATOM    880  NE1 TRP A 109     -16.809   3.465  38.091  1.00 88.12           N  
ATOM    881  CH2 TRP A 109     -19.781   2.380  36.195  1.00 88.12           C  
ATOM    882  CZ2 TRP A 109     -18.586   2.208  36.843  1.00 88.12           C  
ATOM    883  CZ3 TRP A 109     -20.384   3.644  36.089  1.00 88.12           C  
ATOM    884  N   ASP A 110     -18.735   9.568  36.325  1.00 87.76           N  
ATOM    885  CA  ASP A 110     -19.493  10.815  36.334  1.00 87.76           C  
ATOM    886  C   ASP A 110     -18.596  12.005  36.001  1.00 87.76           C  
ATOM    887  CB  ASP A 110     -20.162  11.026  37.694  1.00 87.76           C  
ATOM    888  O   ASP A 110     -18.733  13.078  36.593  1.00 87.76           O  
ATOM    889  CG  ASP A 110     -21.189   9.956  38.022  1.00 87.76           C  
ATOM    890  OD1 ASP A 110     -21.942   9.536  37.118  1.00 87.76           O  
ATOM    891  OD2 ASP A 110     -21.246   9.531  39.196  1.00 87.76           O  
ATOM    892  N   GLU A 111     -17.591  11.792  35.251  1.00 91.79           N  
ATOM    893  CA  GLU A 111     -16.777  12.858  34.677  1.00 91.79           C  
ATOM    894  C   GLU A 111     -17.610  13.766  33.777  1.00 91.79           C  
ATOM    895  CB  GLU A 111     -15.601  12.273  33.891  1.00 91.79           C  
ATOM    896  O   GLU A 111     -18.420  13.285  32.982  1.00 91.79           O  
ATOM    897  CG  GLU A 111     -14.680  13.324  33.288  1.00 91.79           C  
ATOM    898  CD  GLU A 111     -13.561  12.730  32.447  1.00 91.79           C  
ATOM    899  OE1 GLU A 111     -12.781  13.501  31.843  1.00 91.79           O  
ATOM    900  OE2 GLU A 111     -13.464  11.484  32.391  1.00 91.79           O  
ATOM    901  N   LYS A 112     -17.483  15.053  33.963  1.00 92.96           N  
ATOM    902  CA  LYS A 112     -18.218  15.988  33.117  1.00 92.96           C  
ATOM    903  C   LYS A 112     -17.522  16.178  31.772  1.00 92.96           C  
ATOM    904  CB  LYS A 112     -18.377  17.337  33.819  1.00 92.96           C  
ATOM    905  O   LYS A 112     -16.417  16.721  31.710  1.00 92.96           O  
ATOM    906  CG  LYS A 112     -19.255  17.289  35.061  1.00 92.96           C  
ATOM    907  CD  LYS A 112     -20.722  17.097  34.701  1.00 92.96           C  
ATOM    908  CE  LYS A 112     -21.614  17.157  35.934  1.00 92.96           C  
ATOM    909  NZ  LYS A 112     -23.043  16.879  35.598  1.00 92.96           N  
ATOM    910  N   ILE A 113     -18.104  15.619  30.744  1.00 95.02           N  
ATOM    911  CA  ILE A 113     -17.537  15.679  29.402  1.00 95.02           C  
ATOM    912  C   ILE A 113     -18.446  16.503  28.493  1.00 95.02           C  
ATOM    913  CB  ILE A 113     -17.330  14.265  28.813  1.00 95.02           C  
ATOM    914  O   ILE A 113     -19.672  16.403  28.576  1.00 95.02           O  
ATOM    915  CG1 ILE A 113     -16.361  13.460  29.685  1.00 95.02           C  
ATOM    916  CG2 ILE A 113     -16.825  14.350  27.369  1.00 95.02           C  
ATOM    917  CD1 ILE A 113     -14.939  14.004  29.697  1.00 95.02           C  
ATOM    918  N   THR A 114     -17.917  17.381  27.704  1.00 95.93           N  
ATOM    919  CA  THR A 114     -18.675  18.141  26.717  1.00 95.93           C  
ATOM    920  C   THR A 114     -19.153  17.234  25.586  1.00 95.93           C  
ATOM    921  CB  THR A 114     -17.836  19.294  26.134  1.00 95.93           C  
ATOM    922  O   THR A 114     -18.376  16.443  25.047  1.00 95.93           O  
ATOM    923  CG2 THR A 114     -18.653  20.128  25.153  1.00 95.93           C  
ATOM    924  OG1 THR A 114     -17.387  20.137  27.202  1.00 95.93           O  
ATOM    925  N   VAL A 115     -20.351  17.333  25.323  1.00 94.83           N  
ATOM    926  CA  VAL A 115     -20.913  16.577  24.209  1.00 94.83           C  
ATOM    927  C   VAL A 115     -20.276  17.035  22.900  1.00 94.83           C  
ATOM    928  CB  VAL A 115     -22.449  16.730  24.137  1.00 94.83           C  
ATOM    929  O   VAL A 115     -20.227  18.233  22.611  1.00 94.83           O  
ATOM    930  CG1 VAL A 115     -23.015  15.942  22.956  1.00 94.83           C  
ATOM    931  CG2 VAL A 115     -23.093  16.275  25.445  1.00 94.83           C  
ATOM    932  N   PRO A 116     -19.782  16.100  22.225  1.00 95.10           N  
ATOM    933  CA  PRO A 116     -19.131  16.467  20.965  1.00 95.10           C  
ATOM    934  C   PRO A 116     -20.031  17.305  20.059  1.00 95.10           C  
ATOM    935  CB  PRO A 116     -18.817  15.114  20.323  1.00 95.10           C  
ATOM    936  O   PRO A 116     -21.175  16.924  19.797  1.00 95.10           O  
ATOM    937  CG  PRO A 116     -18.667  14.171  21.473  1.00 95.10           C  
ATOM    938  CD  PRO A 116     -19.659  14.552  22.534  1.00 95.10           C  
ATOM    939  N   GLY A 117     -19.504  18.458  19.596  1.00 92.26           N  
ATOM    940  CA  GLY A 117     -20.207  19.325  18.663  1.00 92.26           C  
ATOM    941  C   GLY A 117     -21.304  20.142  19.319  1.00 92.26           C  
ATOM    942  O   GLY A 117     -22.028  20.875  18.642  1.00 92.26           O  
ATOM    943  N   LYS A 118     -21.453  20.020  20.608  1.00 92.47           N  
ATOM    944  CA  LYS A 118     -22.506  20.735  21.323  1.00 92.47           C  
ATOM    945  C   LYS A 118     -21.938  21.505  22.512  1.00 92.47           C  
ATOM    946  CB  LYS A 118     -23.589  19.764  21.796  1.00 92.47           C  
ATOM    947  O   LYS A 118     -20.846  21.196  22.993  1.00 92.47           O  
ATOM    948  CG  LYS A 118     -24.240  18.968  20.675  1.00 92.47           C  
ATOM    949  CD  LYS A 118     -25.402  18.128  21.187  1.00 92.47           C  
ATOM    950  CE  LYS A 118     -26.048  17.323  20.067  1.00 92.47           C  
ATOM    951  NZ  LYS A 118     -27.205  16.517  20.560  1.00 92.47           N  
ATOM    952  N   ASP A 119     -22.592  22.596  22.969  1.00 92.49           N  
ATOM    953  CA  ASP A 119     -22.120  23.431  24.070  1.00 92.49           C  
ATOM    954  C   ASP A 119     -22.712  22.971  25.400  1.00 92.49           C  
ATOM    955  CB  ASP A 119     -22.469  24.899  23.818  1.00 92.49           C  
ATOM    956  O   ASP A 119     -23.327  23.762  26.118  1.00 92.49           O  
ATOM    957  CG  ASP A 119     -21.712  25.496  22.645  1.00 92.49           C  
ATOM    958  OD1 ASP A 119     -20.608  25.009  22.320  1.00 92.49           O  
ATOM    959  OD2 ASP A 119     -22.223  26.464  22.042  1.00 92.49           O  
ATOM    960  N   LYS A 120     -22.875  21.724  25.570  1.00 92.56           N  
ATOM    961  CA  LYS A 120     -23.422  21.157  26.799  1.00 92.56           C  
ATOM    962  C   LYS A 120     -22.518  20.057  27.347  1.00 92.56           C  
ATOM    963  CB  LYS A 120     -24.829  20.607  26.558  1.00 92.56           C  
ATOM    964  O   LYS A 120     -21.853  19.354  26.583  1.00 92.56           O  
ATOM    965  CG  LYS A 120     -25.858  21.672  26.209  1.00 92.56           C  
ATOM    966  CD  LYS A 120     -27.235  21.063  25.977  1.00 92.56           C  
ATOM    967  CE  LYS A 120     -28.255  22.121  25.577  1.00 92.56           C  
ATOM    968  NZ  LYS A 120     -29.608  21.530  25.352  1.00 92.56           N  
ATOM    969  N   THR A 121     -22.508  19.889  28.717  1.00 94.68           N  
ATOM    970  CA  THR A 121     -21.716  18.866  29.391  1.00 94.68           C  
ATOM    971  C   THR A 121     -22.621  17.834  30.059  1.00 94.68           C  
ATOM    972  CB  THR A 121     -20.778  19.487  30.442  1.00 94.68           C  
ATOM    973  O   THR A 121     -23.699  18.173  30.552  1.00 94.68           O  
ATOM    974  CG2 THR A 121     -19.778  20.439  29.793  1.00 94.68           C  
ATOM    975  OG1 THR A 121     -21.558  20.213  31.400  1.00 94.68           O  
ATOM    976  N   LYS A 122     -22.201  16.651  29.983  1.00 95.04           N  
ATOM    977  CA  LYS A 122     -22.945  15.551  30.589  1.00 95.04           C  
ATOM    978  C   LYS A 122     -22.025  14.653  31.412  1.00 95.04           C  
ATOM    979  CB  LYS A 122     -23.657  14.727  29.516  1.00 95.04           C  
ATOM    980  O   LYS A 122     -20.810  14.644  31.205  1.00 95.04           O  
ATOM    981  CG  LYS A 122     -24.626  15.531  28.661  1.00 95.04           C  
ATOM    982  CD  LYS A 122     -25.860  15.944  29.453  1.00 95.04           C  
ATOM    983  CE  LYS A 122     -26.892  16.628  28.566  1.00 95.04           C  
ATOM    984  NZ  LYS A 122     -28.043  17.153  29.359  1.00 95.04           N  
ATOM    985  N   ASN A 123     -22.675  13.876  32.321  1.00 94.25           N  
ATOM    986  CA  ASN A 123     -21.917  12.901  33.099  1.00 94.25           C  
ATOM    987  C   ASN A 123     -21.503  11.704  32.248  1.00 94.25           C  
ATOM    988  CB  ASN A 123     -22.726  12.437  34.312  1.00 94.25           C  
ATOM    989  O   ASN A 123     -22.317  11.158  31.501  1.00 94.25           O  
ATOM    990  CG  ASN A 123     -22.901  13.528  35.350  1.00 94.25           C  
ATOM    991  ND2 ASN A 123     -23.965  13.430  36.139  1.00 94.25           N  
ATOM    992  OD1 ASN A 123     -22.088  14.451  35.442  1.00 94.25           O  
ATOM    993  N   ALA A 124     -20.221  11.308  32.420  1.00 94.22           N  
ATOM    994  CA  ALA A 124     -19.687  10.253  31.563  1.00 94.22           C  
ATOM    995  C   ALA A 124     -18.772   9.319  32.349  1.00 94.22           C  
ATOM    996  CB  ALA A 124     -18.936  10.857  30.379  1.00 94.22           C  
ATOM    997  O   ALA A 124     -18.399   9.617  33.487  1.00 94.22           O  
ATOM    998  N   ILE A 125     -18.450   8.232  31.706  1.00 92.43           N  
ATOM    999  CA  ILE A 125     -17.541   7.246  32.281  1.00 92.43           C  
ATOM   1000  C   ILE A 125     -16.396   6.972  31.308  1.00 92.43           C  
ATOM   1001  CB  ILE A 125     -18.277   5.932  32.626  1.00 92.43           C  
ATOM   1002  O   ILE A 125     -16.610   6.887  30.096  1.00 92.43           O  
ATOM   1003  CG1 ILE A 125     -18.865   5.300  31.360  1.00 92.43           C  
ATOM   1004  CG2 ILE A 125     -19.368   6.183  33.671  1.00 92.43           C  
ATOM   1005  CD1 ILE A 125     -19.390   3.885  31.561  1.00 92.43           C  
ATOM   1006  N   ARG A 126     -15.267   6.820  31.861  1.00 92.88           N  
ATOM   1007  CA  ARG A 126     -14.066   6.558  31.075  1.00 92.88           C  
ATOM   1008  C   ARG A 126     -13.601   5.116  31.249  1.00 92.88           C  
ATOM   1009  CB  ARG A 126     -12.944   7.521  31.469  1.00 92.88           C  
ATOM   1010  O   ARG A 126     -13.536   4.610  32.372  1.00 92.88           O  
ATOM   1011  CG  ARG A 126     -11.675   7.356  30.649  1.00 92.88           C  
ATOM   1012  CD  ARG A 126     -10.592   8.333  31.084  1.00 92.88           C  
ATOM   1013  NE  ARG A 126     -10.967   9.715  30.799  1.00 92.88           N  
ATOM   1014  NH1 ARG A 126     -10.351   9.641  28.573  1.00 92.88           N  
ATOM   1015  NH2 ARG A 126     -11.216  11.568  29.464  1.00 92.88           N  
ATOM   1016  CZ  ARG A 126     -10.844  10.305  29.613  1.00 92.88           C  
ATOM   1017  N   MET A 127     -13.126   4.482  30.045  1.00 90.08           N  
ATOM   1018  CA  MET A 127     -12.681   3.092  30.033  1.00 90.08           C  
ATOM   1019  C   MET A 127     -11.687   2.849  28.902  1.00 90.08           C  
ATOM   1020  CB  MET A 127     -13.874   2.146  29.893  1.00 90.08           C  
ATOM   1021  O   MET A 127     -11.396   3.756  28.120  1.00 90.08           O  
ATOM   1022  CG  MET A 127     -14.991   2.416  30.889  1.00 90.08           C  
ATOM   1023  SD  MET A 127     -16.483   1.397  30.566  1.00 90.08           S  
ATOM   1024  CE  MET A 127     -15.916  -0.208  31.194  1.00 90.08           C  
ATOM   1025  N   THR A 128     -11.268   1.567  28.983  1.00 91.00           N  
ATOM   1026  CA  THR A 128     -10.438   1.089  27.882  1.00 91.00           C  
ATOM   1027  C   THR A 128     -11.147  -0.024  27.115  1.00 91.00           C  
ATOM   1028  CB  THR A 128      -9.077   0.579  28.390  1.00 91.00           C  
ATOM   1029  O   THR A 128     -11.801  -0.880  27.715  1.00 91.00           O  
ATOM   1030  CG2 THR A 128      -8.183   0.151  27.230  1.00 91.00           C  
ATOM   1031  OG1 THR A 128      -8.424   1.624  29.122  1.00 91.00           O  
ATOM   1032  N   PHE A 129     -11.026   0.062  25.778  1.00 87.88           N  
ATOM   1033  CA  PHE A 129     -11.716  -0.866  24.890  1.00 87.88           C  
ATOM   1034  C   PHE A 129     -10.718  -1.674  24.070  1.00 87.88           C  
ATOM   1035  CB  PHE A 129     -12.672  -0.113  23.960  1.00 87.88           C  
ATOM   1036  O   PHE A 129      -9.795  -1.112  23.476  1.00 87.88           O  
ATOM   1037  CG  PHE A 129     -13.304  -0.981  22.906  1.00 87.88           C  
ATOM   1038  CD1 PHE A 129     -13.044  -0.762  21.559  1.00 87.88           C  
ATOM   1039  CD2 PHE A 129     -14.157  -2.016  23.263  1.00 87.88           C  
ATOM   1040  CE1 PHE A 129     -13.628  -1.564  20.580  1.00 87.88           C  
ATOM   1041  CE2 PHE A 129     -14.744  -2.822  22.291  1.00 87.88           C  
ATOM   1042  CZ  PHE A 129     -14.479  -2.593  20.950  1.00 87.88           C  
ATOM   1043  N   ASN A 130     -10.957  -3.023  24.094  1.00 86.85           N  
ATOM   1044  CA  ASN A 130     -10.164  -3.936  23.278  1.00 86.85           C  
ATOM   1045  C   ASN A 130     -11.048  -4.909  22.503  1.00 86.85           C  
ATOM   1046  CB  ASN A 130      -9.165  -4.703  24.147  1.00 86.85           C  
ATOM   1047  O   ASN A 130     -12.038  -5.413  23.036  1.00 86.85           O  
ATOM   1048  CG  ASN A 130      -8.097  -3.805  24.740  1.00 86.85           C  
ATOM   1049  ND2 ASN A 130      -7.926  -3.876  26.055  1.00 86.85           N  
ATOM   1050  OD1 ASN A 130      -7.433  -3.052  24.024  1.00 86.85           O  
ATOM   1051  N   GLN A 131     -10.584  -5.105  21.256  1.00 84.36           N  
ATOM   1052  CA  GLN A 131     -11.306  -6.054  20.415  1.00 84.36           C  
ATOM   1053  C   GLN A 131     -10.360  -7.097  19.826  1.00 84.36           C  
ATOM   1054  CB  GLN A 131     -12.047  -5.324  19.294  1.00 84.36           C  
ATOM   1055  O   GLN A 131      -9.267  -6.762  19.366  1.00 84.36           O  
ATOM   1056  CG  GLN A 131     -12.903  -6.237  18.427  1.00 84.36           C  
ATOM   1057  CD  GLN A 131     -13.618  -5.490  17.316  1.00 84.36           C  
ATOM   1058  NE2 GLN A 131     -14.941  -5.413  17.410  1.00 84.36           N  
ATOM   1059  OE1 GLN A 131     -12.986  -4.986  16.382  1.00 84.36           O  
ATOM   1060  N   TYR A 132     -10.817  -8.332  19.917  1.00 84.17           N  
ATOM   1061  CA  TYR A 132     -10.039  -9.365  19.242  1.00 84.17           C  
ATOM   1062  C   TYR A 132     -10.933 -10.516  18.795  1.00 84.17           C  
ATOM   1063  CB  TYR A 132      -8.932  -9.891  20.160  1.00 84.17           C  
ATOM   1064  O   TYR A 132     -12.084 -10.620  19.226  1.00 84.17           O  
ATOM   1065  CG  TYR A 132      -9.446 -10.653  21.357  1.00 84.17           C  
ATOM   1066  CD1 TYR A 132      -9.813  -9.988  22.525  1.00 84.17           C  
ATOM   1067  CD2 TYR A 132      -9.566 -12.038  21.323  1.00 84.17           C  
ATOM   1068  CE1 TYR A 132     -10.285 -10.686  23.632  1.00 84.17           C  
ATOM   1069  CE2 TYR A 132     -10.038 -12.746  22.423  1.00 84.17           C  
ATOM   1070  OH  TYR A 132     -10.862 -12.759  24.663  1.00 84.17           O  
ATOM   1071  CZ  TYR A 132     -10.395 -12.063  23.571  1.00 84.17           C  
ATOM   1072  N   ALA A 133     -10.484 -11.328  17.906  1.00 86.13           N  
ATOM   1073  CA  ALA A 133     -11.270 -12.424  17.345  1.00 86.13           C  
ATOM   1074  C   ALA A 133     -10.479 -13.728  17.356  1.00 86.13           C  
ATOM   1075  CB  ALA A 133     -11.713 -12.087  15.923  1.00 86.13           C  
ATOM   1076  O   ALA A 133      -9.259 -13.724  17.171  1.00 86.13           O  
ATOM   1077  N   GLN A 134     -11.232 -14.778  17.660  1.00 86.44           N  
ATOM   1078  CA  GLN A 134     -10.641 -16.111  17.645  1.00 86.44           C  
ATOM   1079  C   GLN A 134     -11.398 -17.038  16.697  1.00 86.44           C  
ATOM   1080  CB  GLN A 134     -10.618 -16.706  19.054  1.00 86.44           C  
ATOM   1081  O   GLN A 134     -12.627 -16.984  16.619  1.00 86.44           O  
ATOM   1082  CG  GLN A 134      -9.719 -15.952  20.025  1.00 86.44           C  
ATOM   1083  CD  GLN A 134      -9.719 -16.558  21.416  1.00 86.44           C  
ATOM   1084  NE2 GLN A 134      -8.747 -16.168  22.232  1.00 86.44           N  
ATOM   1085  OE1 GLN A 134     -10.587 -17.369  21.754  1.00 86.44           O  
ATOM   1086  N   TYR A 135     -10.558 -17.846  15.997  1.00 84.06           N  
ATOM   1087  CA  TYR A 135     -11.162 -18.830  15.106  1.00 84.06           C  
ATOM   1088  C   TYR A 135     -11.949 -19.870  15.895  1.00 84.06           C  
ATOM   1089  CB  TYR A 135     -10.089 -19.519  14.259  1.00 84.06           C  
ATOM   1090  O   TYR A 135     -11.446 -20.427  16.873  1.00 84.06           O  
ATOM   1091  CG  TYR A 135     -10.646 -20.322  13.108  1.00 84.06           C  
ATOM   1092  CD1 TYR A 135     -10.496 -21.707  13.063  1.00 84.06           C  
ATOM   1093  CD2 TYR A 135     -11.321 -19.699  12.065  1.00 84.06           C  
ATOM   1094  CE1 TYR A 135     -11.006 -22.451  12.004  1.00 84.06           C  
ATOM   1095  CE2 TYR A 135     -11.836 -20.433  11.001  1.00 84.06           C  
ATOM   1096  OH  TYR A 135     -12.180 -22.538   9.929  1.00 84.06           O  
ATOM   1097  CZ  TYR A 135     -11.674 -21.806  10.980  1.00 84.06           C  
ATOM   1098  N   ASN A 136     -13.197 -20.071  15.492  1.00 78.93           N  
ATOM   1099  CA  ASN A 136     -14.100 -20.946  16.232  1.00 78.93           C  
ATOM   1100  C   ASN A 136     -13.979 -22.396  15.771  1.00 78.93           C  
ATOM   1101  CB  ASN A 136     -15.546 -20.464  16.095  1.00 78.93           C  
ATOM   1102  O   ASN A 136     -14.246 -22.707  14.609  1.00 78.93           O  
ATOM   1103  CG  ASN A 136     -16.435 -20.958  17.219  1.00 78.93           C  
ATOM   1104  ND2 ASN A 136     -17.608 -20.350  17.359  1.00 78.93           N  
ATOM   1105  OD1 ASN A 136     -16.071 -21.877  17.958  1.00 78.93           O  
ATOM   1106  N   PHE A 137     -13.428 -23.421  16.702  1.00 64.90           N  
ATOM   1107  CA  PHE A 137     -13.184 -24.817  16.362  1.00 64.90           C  
ATOM   1108  C   PHE A 137     -14.329 -25.700  16.844  1.00 64.90           C  
ATOM   1109  CB  PHE A 137     -11.861 -25.296  16.967  1.00 64.90           C  
ATOM   1110  O   PHE A 137     -14.475 -26.838  16.393  1.00 64.90           O  
ATOM   1111  CG  PHE A 137     -10.647 -24.640  16.368  1.00 64.90           C  
ATOM   1112  CD1 PHE A 137     -10.135 -25.073  15.150  1.00 64.90           C  
ATOM   1113  CD2 PHE A 137     -10.016 -23.590  17.023  1.00 64.90           C  
ATOM   1114  CE1 PHE A 137      -9.011 -24.467  14.593  1.00 64.90           C  
ATOM   1115  CE2 PHE A 137      -8.893 -22.980  16.472  1.00 64.90           C  
ATOM   1116  CZ  PHE A 137      -8.391 -23.420  15.258  1.00 64.90           C  
ATOM   1117  N   GLY A 138     -15.436 -25.278  17.424  1.00 60.42           N  
ATOM   1118  CA  GLY A 138     -16.269 -26.187  18.195  1.00 60.42           C  
ATOM   1119  C   GLY A 138     -17.726 -26.166  17.771  1.00 60.42           C  
ATOM   1120  O   GLY A 138     -18.168 -25.232  17.098  1.00 60.42           O  
ATOM   1121  N   GLY A 139     -18.446 -27.396  17.849  1.00 64.54           N  
ATOM   1122  CA  GLY A 139     -19.884 -27.607  17.870  1.00 64.54           C  
ATOM   1123  C   GLY A 139     -20.527 -27.474  16.502  1.00 64.54           C  
ATOM   1124  O   GLY A 139     -20.033 -28.033  15.521  1.00 64.54           O  
ATOM   1125  N   ASP A 140     -21.781 -26.888  16.459  1.00 60.92           N  
ATOM   1126  CA  ASP A 140     -22.622 -26.661  15.288  1.00 60.92           C  
ATOM   1127  C   ASP A 140     -21.932 -25.735  14.288  1.00 60.92           C  
ATOM   1128  CB  ASP A 140     -23.973 -26.074  15.703  1.00 60.92           C  
ATOM   1129  O   ASP A 140     -22.203 -25.797  13.087  1.00 60.92           O  
ATOM   1130  CG  ASP A 140     -24.880 -27.091  16.372  1.00 60.92           C  
ATOM   1131  OD1 ASP A 140     -24.676 -28.310  16.182  1.00 60.92           O  
ATOM   1132  OD2 ASP A 140     -25.811 -26.671  17.093  1.00 60.92           O  
ATOM   1133  N   TYR A 141     -20.833 -25.009  14.697  1.00 65.91           N  
ATOM   1134  CA  TYR A 141     -20.181 -24.067  13.794  1.00 65.91           C  
ATOM   1135  C   TYR A 141     -19.195 -24.782  12.879  1.00 65.91           C  
ATOM   1136  CB  TYR A 141     -19.459 -22.973  14.588  1.00 65.91           C  
ATOM   1137  O   TYR A 141     -18.950 -24.340  11.754  1.00 65.91           O  
ATOM   1138  CG  TYR A 141     -20.389 -22.066  15.356  1.00 65.91           C  
ATOM   1139  CD1 TYR A 141     -21.139 -21.091  14.703  1.00 65.91           C  
ATOM   1140  CD2 TYR A 141     -20.519 -22.181  16.736  1.00 65.91           C  
ATOM   1141  CE1 TYR A 141     -21.996 -20.251  15.407  1.00 65.91           C  
ATOM   1142  CE2 TYR A 141     -21.372 -21.347  17.450  1.00 65.91           C  
ATOM   1143  OH  TYR A 141     -22.953 -19.558  17.480  1.00 65.91           O  
ATOM   1144  CZ  TYR A 141     -22.106 -20.387  16.778  1.00 65.91           C  
ATOM   1145  N   GLY A 142     -18.575 -25.806  13.503  1.00 63.35           N  
ATOM   1146  CA  GLY A 142     -17.694 -26.610  12.670  1.00 63.35           C  
ATOM   1147  C   GLY A 142     -18.365 -27.114  11.406  1.00 63.35           C  
ATOM   1148  O   GLY A 142     -17.771 -27.078  10.326  1.00 63.35           O  
ATOM   1149  N   LYS A 143     -19.765 -27.449  11.540  1.00 69.49           N  
ATOM   1150  CA  LYS A 143     -20.514 -27.971  10.400  1.00 69.49           C  
ATOM   1151  C   LYS A 143     -20.802 -26.872   9.382  1.00 69.49           C  
ATOM   1152  CB  LYS A 143     -21.822 -28.612  10.865  1.00 69.49           C  
ATOM   1153  O   LYS A 143     -20.898 -27.139   8.182  1.00 69.49           O  
ATOM   1154  CG  LYS A 143     -21.635 -29.903  11.648  1.00 69.49           C  
ATOM   1155  CD  LYS A 143     -22.973 -30.531  12.017  1.00 69.49           C  
ATOM   1156  CE  LYS A 143     -22.790 -31.773  12.878  1.00 69.49           C  
ATOM   1157  NZ  LYS A 143     -24.100 -32.359  13.292  1.00 69.49           N  
ATOM   1158  N   ALA A 144     -20.887 -25.609   9.846  1.00 78.68           N  
ATOM   1159  CA  ALA A 144     -21.270 -24.493   8.985  1.00 78.68           C  
ATOM   1160  C   ALA A 144     -20.051 -23.894   8.289  1.00 78.68           C  
ATOM   1161  CB  ALA A 144     -21.997 -23.422   9.794  1.00 78.68           C  
ATOM   1162  O   ALA A 144     -20.187 -23.149   7.316  1.00 78.68           O  
ATOM   1163  N   GLN A 145     -18.737 -24.210   8.832  1.00 84.15           N  
ATOM   1164  CA  GLN A 145     -17.515 -23.599   8.320  1.00 84.15           C  
ATOM   1165  C   GLN A 145     -17.089 -24.239   7.002  1.00 84.15           C  
ATOM   1166  CB  GLN A 145     -16.387 -23.712   9.347  1.00 84.15           C  
ATOM   1167  O   GLN A 145     -17.255 -25.445   6.810  1.00 84.15           O  
ATOM   1168  CG  GLN A 145     -16.616 -22.888  10.606  1.00 84.15           C  
ATOM   1169  CD  GLN A 145     -15.322 -22.484  11.288  1.00 84.15           C  
ATOM   1170  NE2 GLN A 145     -15.337 -22.451  12.616  1.00 84.15           N  
ATOM   1171  OE1 GLN A 145     -14.317 -22.205  10.626  1.00 84.15           O  
ATOM   1172  N   ASP A 146     -16.663 -23.498   6.168  1.00 86.62           N  
ATOM   1173  CA  ASP A 146     -15.996 -24.000   4.971  1.00 86.62           C  
ATOM   1174  C   ASP A 146     -14.708 -24.738   5.328  1.00 86.62           C  
ATOM   1175  CB  ASP A 146     -15.695 -22.854   4.003  1.00 86.62           C  
ATOM   1176  O   ASP A 146     -13.881 -24.225   6.084  1.00 86.62           O  
ATOM   1177  CG  ASP A 146     -15.378 -23.332   2.597  1.00 86.62           C  
ATOM   1178  OD1 ASP A 146     -14.662 -24.345   2.445  1.00 86.62           O  
ATOM   1179  OD2 ASP A 146     -15.845 -22.688   1.634  1.00 86.62           O  
ATOM   1180  N   GLN A 147     -14.402 -25.949   4.755  1.00 88.59           N  
ATOM   1181  CA  GLN A 147     -13.261 -26.786   5.111  1.00 88.59           C  
ATOM   1182  C   GLN A 147     -12.007 -26.357   4.355  1.00 88.59           C  
ATOM   1183  CB  GLN A 147     -13.566 -28.258   4.829  1.00 88.59           C  
ATOM   1184  O   GLN A 147     -10.910 -26.845   4.634  1.00 88.59           O  
ATOM   1185  CG  GLN A 147     -14.736 -28.808   5.633  1.00 88.59           C  
ATOM   1186  CD  GLN A 147     -14.974 -30.286   5.386  1.00 88.59           C  
ATOM   1187  NE2 GLN A 147     -15.956 -30.853   6.080  1.00 88.59           N  
ATOM   1188  OE1 GLN A 147     -14.282 -30.914   4.578  1.00 88.59           O  
ATOM   1189  N   ASP A 148     -12.106 -25.384   3.507  1.00 91.74           N  
ATOM   1190  CA  ASP A 148     -11.014 -25.027   2.607  1.00 91.74           C  
ATOM   1191  C   ASP A 148     -10.182 -23.882   3.180  1.00 91.74           C  
ATOM   1192  CB  ASP A 148     -11.558 -24.643   1.229  1.00 91.74           C  
ATOM   1193  O   ASP A 148      -9.569 -23.117   2.432  1.00 91.74           O  
ATOM   1194  CG  ASP A 148     -12.133 -25.824   0.468  1.00 91.74           C  
ATOM   1195  OD1 ASP A 148     -11.792 -26.982   0.791  1.00 91.74           O  
ATOM   1196  OD2 ASP A 148     -12.933 -25.595  -0.465  1.00 91.74           O  
ATOM   1197  N   ILE A 149     -10.157 -23.768   4.459  1.00 92.04           N  
ATOM   1198  CA  ILE A 149      -9.427 -22.678   5.096  1.00 92.04           C  
ATOM   1199  C   ILE A 149      -7.941 -22.787   4.762  1.00 92.04           C  
ATOM   1200  CB  ILE A 149      -9.634 -22.678   6.627  1.00 92.04           C  
ATOM   1201  O   ILE A 149      -7.219 -21.787   4.780  1.00 92.04           O  
ATOM   1202  CG1 ILE A 149      -9.126 -21.365   7.235  1.00 92.04           C  
ATOM   1203  CG2 ILE A 149      -8.937 -23.883   7.266  1.00 92.04           C  
ATOM   1204  CD1 ILE A 149      -9.571 -21.136   8.673  1.00 92.04           C  
ATOM   1205  N   ASP A 150      -7.440 -23.970   4.380  1.00 94.10           N  
ATOM   1206  CA  ASP A 150      -6.023 -24.196   4.109  1.00 94.10           C  
ATOM   1207  C   ASP A 150      -5.786 -24.483   2.628  1.00 94.10           C  
ATOM   1208  CB  ASP A 150      -5.492 -25.352   4.960  1.00 94.10           C  
ATOM   1209  O   ASP A 150      -4.684 -24.871   2.235  1.00 94.10           O  
ATOM   1210  CG  ASP A 150      -5.456 -25.028   6.444  1.00 94.10           C  
ATOM   1211  OD1 ASP A 150      -4.991 -23.929   6.817  1.00 94.10           O  
ATOM   1212  OD2 ASP A 150      -5.893 -25.880   7.247  1.00 94.10           O  
ATOM   1213  N   LYS A 151      -6.865 -24.328   1.921  1.00 95.18           N  
ATOM   1214  CA  LYS A 151      -6.731 -24.462   0.474  1.00 95.18           C  
ATOM   1215  C   LYS A 151      -6.364 -23.128  -0.170  1.00 95.18           C  
ATOM   1216  CB  LYS A 151      -8.026 -25.000  -0.138  1.00 95.18           C  
ATOM   1217  O   LYS A 151      -7.049 -22.124   0.035  1.00 95.18           O  
ATOM   1218  CG  LYS A 151      -7.918 -25.339  -1.617  1.00 95.18           C  
ATOM   1219  CD  LYS A 151      -9.218 -25.922  -2.153  1.00 95.18           C  
ATOM   1220  CE  LYS A 151      -9.136 -26.193  -3.650  1.00 95.18           C  
ATOM   1221  NZ  LYS A 151     -10.400 -26.789  -4.175  1.00 95.18           N  
ATOM   1222  N   LYS A 152      -5.354 -23.137  -0.989  1.00 95.48           N  
ATOM   1223  CA  LYS A 152      -4.854 -21.909  -1.603  1.00 95.48           C  
ATOM   1224  C   LYS A 152      -5.825 -21.388  -2.658  1.00 95.48           C  
ATOM   1225  CB  LYS A 152      -3.478 -22.142  -2.227  1.00 95.48           C  
ATOM   1226  O   LYS A 152      -6.370 -22.164  -3.446  1.00 95.48           O  
ATOM   1227  CG  LYS A 152      -2.359 -22.315  -1.210  1.00 95.48           C  
ATOM   1228  CD  LYS A 152      -0.995 -22.387  -1.886  1.00 95.48           C  
ATOM   1229  CE  LYS A 152       0.133 -22.443  -0.866  1.00 95.48           C  
ATOM   1230  NZ  LYS A 152       1.474 -22.462  -1.524  1.00 95.48           N  
ATOM   1231  N   ILE A 153      -6.022 -20.109  -2.650  1.00 96.37           N  
ATOM   1232  CA  ILE A 153      -6.880 -19.432  -3.617  1.00 96.37           C  
ATOM   1233  C   ILE A 153      -6.184 -18.175  -4.133  1.00 96.37           C  
ATOM   1234  CB  ILE A 153      -8.250 -19.071  -3.001  1.00 96.37           C  
ATOM   1235  O   ILE A 153      -5.236 -17.684  -3.515  1.00 96.37           O  
ATOM   1236  CG1 ILE A 153      -8.068 -18.126  -1.809  1.00 96.37           C  
ATOM   1237  CG2 ILE A 153      -9.006 -20.337  -2.586  1.00 96.37           C  
ATOM   1238  CD1 ILE A 153      -9.375 -17.627  -1.208  1.00 96.37           C  
ATOM   1239  N   TRP A 154      -6.672 -17.654  -5.268  1.00 95.84           N  
ATOM   1240  CA  TRP A 154      -6.167 -16.412  -5.845  1.00 95.84           C  
ATOM   1241  C   TRP A 154      -7.024 -15.225  -5.419  1.00 95.84           C  
ATOM   1242  CB  TRP A 154      -6.125 -16.506  -7.373  1.00 95.84           C  
ATOM   1243  O   TRP A 154      -8.216 -15.168  -5.733  1.00 95.84           O  
ATOM   1244  CG  TRP A 154      -5.084 -17.449  -7.897  1.00 95.84           C  
ATOM   1245  CD1 TRP A 154      -5.294 -18.673  -8.470  1.00 95.84           C  
ATOM   1246  CD2 TRP A 154      -3.668 -17.246  -7.892  1.00 95.84           C  
ATOM   1247  CE2 TRP A 154      -3.080 -18.389  -8.479  1.00 95.84           C  
ATOM   1248  CE3 TRP A 154      -2.838 -16.208  -7.449  1.00 95.84           C  
ATOM   1249  NE1 TRP A 154      -4.093 -19.243  -8.822  1.00 95.84           N  
ATOM   1250  CH2 TRP A 154      -0.909 -17.491  -8.191  1.00 95.84           C  
ATOM   1251  CZ2 TRP A 154      -1.698 -18.521  -8.633  1.00 95.84           C  
ATOM   1252  CZ3 TRP A 154      -1.463 -16.342  -7.603  1.00 95.84           C  
ATOM   1253  N   GLN A 155      -6.384 -14.303  -4.797  1.00 94.63           N  
ATOM   1254  CA  GLN A 155      -7.060 -13.089  -4.355  1.00 94.63           C  
ATOM   1255  C   GLN A 155      -6.309 -11.842  -4.815  1.00 94.63           C  
ATOM   1256  CB  GLN A 155      -7.209 -13.080  -2.833  1.00 94.63           C  
ATOM   1257  O   GLN A 155      -5.111 -11.902  -5.097  1.00 94.63           O  
ATOM   1258  CG  GLN A 155      -8.648 -13.212  -2.355  1.00 94.63           C  
ATOM   1259  CD  GLN A 155      -8.807 -12.905  -0.877  1.00 94.63           C  
ATOM   1260  NE2 GLN A 155      -9.919 -13.341  -0.297  1.00 94.63           N  
ATOM   1261  OE1 GLN A 155      -7.936 -12.281  -0.263  1.00 94.63           O  
ATOM   1262  N   ILE A 156      -7.085 -10.772  -4.860  1.00 93.22           N  
ATOM   1263  CA  ILE A 156      -6.454  -9.510  -5.231  1.00 93.22           C  
ATOM   1264  C   ILE A 156      -5.348  -9.174  -4.234  1.00 93.22           C  
ATOM   1265  CB  ILE A 156      -7.485  -8.361  -5.296  1.00 93.22           C  
ATOM   1266  O   ILE A 156      -5.484  -9.430  -3.036  1.00 93.22           O  
ATOM   1267  CG1 ILE A 156      -6.926  -7.188  -6.110  1.00 93.22           C  
ATOM   1268  CG2 ILE A 156      -7.881  -7.910  -3.887  1.00 93.22           C  
ATOM   1269  CD1 ILE A 156      -7.994  -6.260  -6.673  1.00 93.22           C  
ATOM   1270  N   ASN A 157      -4.218  -8.726  -4.730  1.00 92.51           N  
ATOM   1271  CA  ASN A 157      -3.034  -8.384  -3.948  1.00 92.51           C  
ATOM   1272  C   ASN A 157      -3.171  -7.013  -3.293  1.00 92.51           C  
ATOM   1273  CB  ASN A 157      -1.780  -8.432  -4.824  1.00 92.51           C  
ATOM   1274  O   ASN A 157      -2.946  -5.987  -3.938  1.00 92.51           O  
ATOM   1275  CG  ASN A 157      -0.501  -8.298  -4.021  1.00 92.51           C  
ATOM   1276  ND2 ASN A 157       0.623  -8.647  -4.634  1.00 92.51           N  
ATOM   1277  OD1 ASN A 157      -0.524  -7.884  -2.859  1.00 92.51           O  
ATOM   1278  N   GLN A 158      -3.531  -6.853  -1.972  1.00 90.15           N  
ATOM   1279  CA  GLN A 158      -3.766  -5.606  -1.252  1.00 90.15           C  
ATOM   1280  C   GLN A 158      -2.491  -4.773  -1.163  1.00 90.15           C  
ATOM   1281  CB  GLN A 158      -4.307  -5.889   0.150  1.00 90.15           C  
ATOM   1282  O   GLN A 158      -2.537  -3.544  -1.257  1.00 90.15           O  
ATOM   1283  CG  GLN A 158      -3.364  -6.711   1.019  1.00 90.15           C  
ATOM   1284  CD  GLN A 158      -4.024  -7.211   2.290  1.00 90.15           C  
ATOM   1285  NE2 GLN A 158      -3.231  -7.381   3.342  1.00 90.15           N  
ATOM   1286  OE1 GLN A 158      -5.236  -7.443   2.327  1.00 90.15           O  
ATOM   1287  N   ALA A 159      -1.349  -5.447  -1.087  1.00 89.77           N  
ATOM   1288  CA  ALA A 159      -0.062  -4.768  -0.959  1.00 89.77           C  
ATOM   1289  C   ALA A 159       0.286  -4.007  -2.235  1.00 89.77           C  
ATOM   1290  CB  ALA A 159       1.038  -5.771  -0.624  1.00 89.77           C  
ATOM   1291  O   ALA A 159       0.675  -2.838  -2.181  1.00 89.77           O  
ATOM   1292  N   ALA A 160       0.126  -4.763  -3.299  1.00 89.39           N  
ATOM   1293  CA  ALA A 160       0.452  -4.150  -4.584  1.00 89.39           C  
ATOM   1294  C   ALA A 160      -0.366  -2.881  -4.809  1.00 89.39           C  
ATOM   1295  CB  ALA A 160       0.215  -5.140  -5.722  1.00 89.39           C  
ATOM   1296  O   ALA A 160       0.180  -1.842  -5.188  1.00 89.39           O  
ATOM   1297  N   LEU A 161      -1.617  -2.952  -4.542  1.00 91.29           N  
ATOM   1298  CA  LEU A 161      -2.508  -1.818  -4.757  1.00 91.29           C  
ATOM   1299  C   LEU A 161      -2.225  -0.705  -3.753  1.00 91.29           C  
ATOM   1300  CB  LEU A 161      -3.971  -2.258  -4.650  1.00 91.29           C  
ATOM   1301  O   LEU A 161      -2.252   0.476  -4.105  1.00 91.29           O  
ATOM   1302  CG  LEU A 161      -4.484  -3.180  -5.757  1.00 91.29           C  
ATOM   1303  CD1 LEU A 161      -5.909  -3.630  -5.452  1.00 91.29           C  
ATOM   1304  CD2 LEU A 161      -4.417  -2.481  -7.110  1.00 91.29           C  
ATOM   1305  N   GLY A 162      -1.968  -1.137  -2.527  1.00 89.80           N  
ATOM   1306  CA  GLY A 162      -1.608  -0.166  -1.505  1.00 89.80           C  
ATOM   1307  C   GLY A 162      -0.329   0.585  -1.820  1.00 89.80           C  
ATOM   1308  O   GLY A 162      -0.267   1.807  -1.670  1.00 89.80           O  
ATOM   1309  N   VAL A 163       0.700  -0.111  -2.250  1.00 87.54           N  
ATOM   1310  CA  VAL A 163       1.991   0.484  -2.582  1.00 87.54           C  
ATOM   1311  C   VAL A 163       1.833   1.434  -3.767  1.00 87.54           C  
ATOM   1312  CB  VAL A 163       3.048  -0.596  -2.902  1.00 87.54           C  
ATOM   1313  O   VAL A 163       2.359   2.549  -3.751  1.00 87.54           O  
ATOM   1314  CG1 VAL A 163       4.293   0.035  -3.522  1.00 87.54           C  
ATOM   1315  CG2 VAL A 163       3.413  -1.375  -1.639  1.00 87.54           C  
ATOM   1316  N   TRP A 164       1.095   0.929  -4.724  1.00 87.35           N  
ATOM   1317  CA  TRP A 164       0.866   1.786  -5.882  1.00 87.35           C  
ATOM   1318  C   TRP A 164       0.113   3.050  -5.483  1.00 87.35           C  
ATOM   1319  CB  TRP A 164       0.086   1.032  -6.964  1.00 87.35           C  
ATOM   1320  O   TRP A 164       0.484   4.155  -5.887  1.00 87.35           O  
ATOM   1321  CG  TRP A 164      -0.423   1.908  -8.069  1.00 87.35           C  
ATOM   1322  CD1 TRP A 164      -1.729   2.158  -8.386  1.00 87.35           C  
ATOM   1323  CD2 TRP A 164       0.367   2.645  -9.007  1.00 87.35           C  
ATOM   1324  CE2 TRP A 164      -0.528   3.322  -9.866  1.00 87.35           C  
ATOM   1325  CE3 TRP A 164       1.746   2.799  -9.205  1.00 87.35           C  
ATOM   1326  NE1 TRP A 164      -1.799   3.008  -9.466  1.00 87.35           N  
ATOM   1327  CH2 TRP A 164       1.267   4.275 -11.079  1.00 87.35           C  
ATOM   1328  CZ2 TRP A 164      -0.086   4.142 -10.907  1.00 87.35           C  
ATOM   1329  CZ3 TRP A 164       2.182   3.616 -10.242  1.00 87.35           C  
ATOM   1330  N   PHE A 165      -0.928   2.868  -4.702  1.00 87.35           N  
ATOM   1331  CA  PHE A 165      -1.720   4.002  -4.240  1.00 87.35           C  
ATOM   1332  C   PHE A 165      -0.850   4.998  -3.483  1.00 87.35           C  
ATOM   1333  CB  PHE A 165      -2.872   3.528  -3.348  1.00 87.35           C  
ATOM   1334  O   PHE A 165      -0.917   6.204  -3.731  1.00 87.35           O  
ATOM   1335  CG  PHE A 165      -3.757   4.641  -2.856  1.00 87.35           C  
ATOM   1336  CD1 PHE A 165      -3.564   5.196  -1.597  1.00 87.35           C  
ATOM   1337  CD2 PHE A 165      -4.783   5.132  -3.654  1.00 87.35           C  
ATOM   1338  CE1 PHE A 165      -4.382   6.227  -1.139  1.00 87.35           C  
ATOM   1339  CE2 PHE A 165      -5.604   6.162  -3.203  1.00 87.35           C  
ATOM   1340  CZ  PHE A 165      -5.403   6.707  -1.945  1.00 87.35           C  
ATOM   1341  N   ALA A 166      -0.043   4.542  -2.582  1.00 82.50           N  
ATOM   1342  CA  ALA A 166       0.841   5.387  -1.782  1.00 82.50           C  
ATOM   1343  C   ALA A 166       1.834   6.135  -2.668  1.00 82.50           C  
ATOM   1344  CB  ALA A 166       1.584   4.549  -0.745  1.00 82.50           C  
ATOM   1345  O   ALA A 166       2.135   7.305  -2.422  1.00 82.50           O  
ATOM   1346  N   ALA A 167       2.255   5.489  -3.636  1.00 79.83           N  
ATOM   1347  CA  ALA A 167       3.226   6.074  -4.557  1.00 79.83           C  
ATOM   1348  C   ALA A 167       2.603   7.212  -5.361  1.00 79.83           C  
ATOM   1349  CB  ALA A 167       3.782   5.005  -5.495  1.00 79.83           C  
ATOM   1350  O   ALA A 167       3.280   8.187  -5.695  1.00 79.83           O  
ATOM   1351  N   ASN A 168       1.342   7.124  -5.626  1.00 79.52           N  
ATOM   1352  CA  ASN A 168       0.664   8.119  -6.450  1.00 79.52           C  
ATOM   1353  C   ASN A 168       0.170   9.296  -5.614  1.00 79.52           C  
ATOM   1354  CB  ASN A 168      -0.500   7.483  -7.212  1.00 79.52           C  
ATOM   1355  O   ASN A 168      -0.183  10.344  -6.157  1.00 79.52           O  
ATOM   1356  CG  ASN A 168      -0.042   6.680  -8.413  1.00 79.52           C  
ATOM   1357  ND2 ASN A 168      -0.653   5.519  -8.618  1.00 79.52           N  
ATOM   1358  OD1 ASN A 168       0.855   7.098  -9.150  1.00 79.52           O  
ATOM   1359  N   HIS A 169       0.121   9.178  -4.361  1.00 78.75           N  
ATOM   1360  CA  HIS A 169      -0.343  10.255  -3.493  1.00 78.75           C  
ATOM   1361  C   HIS A 169       0.659  10.534  -2.378  1.00 78.75           C  
ATOM   1362  CB  HIS A 169      -1.709   9.911  -2.897  1.00 78.75           C  
ATOM   1363  O   HIS A 169       0.301  10.518  -1.198  1.00 78.75           O  
ATOM   1364  CG  HIS A 169      -2.769   9.672  -3.925  1.00 78.75           C  
ATOM   1365  CD2 HIS A 169      -3.660  10.517  -4.496  1.00 78.75           C  
ATOM   1366  ND1 HIS A 169      -3.003   8.432  -4.479  1.00 78.75           N  
ATOM   1367  CE1 HIS A 169      -3.994   8.525  -5.350  1.00 78.75           C  
ATOM   1368  NE2 HIS A 169      -4.410   9.779  -5.379  1.00 78.75           N  
ATOM   1369  N   PRO A 170       1.929  10.824  -2.783  1.00 76.35           N  
ATOM   1370  CA  PRO A 170       2.829  11.122  -1.667  1.00 76.35           C  
ATOM   1371  C   PRO A 170       2.741  12.576  -1.209  1.00 76.35           C  
ATOM   1372  CB  PRO A 170       4.215  10.812  -2.239  1.00 76.35           C  
ATOM   1373  O   PRO A 170       2.410  13.458  -2.005  1.00 76.35           O  
ATOM   1374  CG  PRO A 170       4.093  11.088  -3.703  1.00 76.35           C  
ATOM   1375  CD  PRO A 170       2.703  10.727  -4.143  1.00 76.35           C  
ATOM   1376  N   PRO A 171       2.937  12.783   0.113  1.00 76.41           N  
ATOM   1377  CA  PRO A 171       3.103  14.186   0.499  1.00 76.41           C  
ATOM   1378  C   PRO A 171       4.217  14.884  -0.278  1.00 76.41           C  
ATOM   1379  CB  PRO A 171       3.446  14.103   1.989  1.00 76.41           C  
ATOM   1380  O   PRO A 171       5.199  14.245  -0.664  1.00 76.41           O  
ATOM   1381  CG  PRO A 171       3.229  12.670   2.352  1.00 76.41           C  
ATOM   1382  CD  PRO A 171       3.159  11.863   1.088  1.00 76.41           C  
ATOM   1383  N   ALA A 172       4.070  16.190  -0.644  1.00 77.72           N  
ATOM   1384  CA  ALA A 172       5.001  16.968  -1.458  1.00 77.72           C  
ATOM   1385  C   ALA A 172       6.422  16.871  -0.911  1.00 77.72           C  
ATOM   1386  CB  ALA A 172       4.558  18.428  -1.524  1.00 77.72           C  
ATOM   1387  O   ALA A 172       7.379  16.725  -1.675  1.00 77.72           O  
ATOM   1388  N   TRP A 173       6.588  16.907   0.348  1.00 83.84           N  
ATOM   1389  CA  TRP A 173       7.928  16.897   0.926  1.00 83.84           C  
ATOM   1390  C   TRP A 173       8.615  15.557   0.686  1.00 83.84           C  
ATOM   1391  CB  TRP A 173       7.869  17.193   2.427  1.00 83.84           C  
ATOM   1392  O   TRP A 173       9.839  15.495   0.550  1.00 83.84           O  
ATOM   1393  CG  TRP A 173       7.197  16.121   3.233  1.00 83.84           C  
ATOM   1394  CD1 TRP A 173       5.877  16.060   3.584  1.00 83.84           C  
ATOM   1395  CD2 TRP A 173       7.816  14.959   3.792  1.00 83.84           C  
ATOM   1396  CE2 TRP A 173       6.810  14.235   4.470  1.00 83.84           C  
ATOM   1397  CE3 TRP A 173       9.125  14.458   3.785  1.00 83.84           C  
ATOM   1398  NE1 TRP A 173       5.638  14.928   4.328  1.00 83.84           N  
ATOM   1399  CH2 TRP A 173       8.362  12.568   5.113  1.00 83.84           C  
ATOM   1400  CZ2 TRP A 173       7.074  13.035   5.135  1.00 83.84           C  
ATOM   1401  CZ3 TRP A 173       9.385  13.264   4.448  1.00 83.84           C  
ATOM   1402  N   ARG A 174       7.858  14.446   0.729  1.00 82.78           N  
ATOM   1403  CA  ARG A 174       8.420  13.124   0.470  1.00 82.78           C  
ATOM   1404  C   ARG A 174       8.958  13.028  -0.953  1.00 82.78           C  
ATOM   1405  CB  ARG A 174       7.370  12.037   0.708  1.00 82.78           C  
ATOM   1406  O   ARG A 174      10.007  12.423  -1.186  1.00 82.78           O  
ATOM   1407  CG  ARG A 174       7.939  10.628   0.743  1.00 82.78           C  
ATOM   1408  CD  ARG A 174       6.907   9.614   1.216  1.00 82.78           C  
ATOM   1409  NE  ARG A 174       7.447   8.257   1.221  1.00 82.78           N  
ATOM   1410  NH1 ARG A 174       5.536   7.279   2.076  1.00 82.78           N  
ATOM   1411  NH2 ARG A 174       7.371   5.992   1.592  1.00 82.78           N  
ATOM   1412  CZ  ARG A 174       6.783   7.179   1.630  1.00 82.78           C  
ATOM   1413  N   LEU A 175       8.190  13.547  -1.894  1.00 76.15           N  
ATOM   1414  CA  LEU A 175       8.662  13.615  -3.272  1.00 76.15           C  
ATOM   1415  C   LEU A 175       9.951  14.423  -3.367  1.00 76.15           C  
ATOM   1416  CB  LEU A 175       7.591  14.233  -4.175  1.00 76.15           C  
ATOM   1417  O   LEU A 175      10.874  14.045  -4.092  1.00 76.15           O  
ATOM   1418  CG  LEU A 175       7.920  14.303  -5.667  1.00 76.15           C  
ATOM   1419  CD1 LEU A 175       8.074  12.900  -6.243  1.00 76.15           C  
ATOM   1420  CD2 LEU A 175       6.843  15.079  -6.417  1.00 76.15           C  
ATOM   1421  N   GLY A 176       9.998  15.516  -2.611  1.00 79.38           N  
ATOM   1422  CA  GLY A 176      11.205  16.324  -2.552  1.00 79.38           C  
ATOM   1423  C   GLY A 176      12.411  15.557  -2.042  1.00 79.38           C  
ATOM   1424  O   GLY A 176      13.508  15.679  -2.590  1.00 79.38           O  
ATOM   1425  N   LEU A 177      12.242  14.714  -1.017  1.00 82.69           N  
ATOM   1426  CA  LEU A 177      13.316  13.891  -0.469  1.00 82.69           C  
ATOM   1427  C   LEU A 177      13.814  12.888  -1.504  1.00 82.69           C  
ATOM   1428  CB  LEU A 177      12.840  13.154   0.785  1.00 82.69           C  
ATOM   1429  O   LEU A 177      15.022  12.698  -1.660  1.00 82.69           O  
ATOM   1430  CG  LEU A 177      12.795  13.973   2.077  1.00 82.69           C  
ATOM   1431  CD1 LEU A 177      12.181  13.150   3.204  1.00 82.69           C  
ATOM   1432  CD2 LEU A 177      14.193  14.449   2.456  1.00 82.69           C  
ATOM   1433  N   ASN A 178      12.850  12.249  -2.155  1.00 75.78           N  
ATOM   1434  CA  ASN A 178      13.178  11.270  -3.185  1.00 75.78           C  
ATOM   1435  C   ASN A 178      13.966  11.902  -4.329  1.00 75.78           C  
ATOM   1436  CB  ASN A 178      11.907  10.606  -3.718  1.00 75.78           C  
ATOM   1437  O   ASN A 178      14.911  11.303  -4.844  1.00 75.78           O  
ATOM   1438  CG  ASN A 178      11.305   9.623  -2.734  1.00 75.78           C  
ATOM   1439  ND2 ASN A 178      10.049   9.254  -2.957  1.00 75.78           N  
ATOM   1440  OD1 ASN A 178      11.962   9.199  -1.780  1.00 75.78           O  
ATOM   1441  N   LEU A 179      13.544  13.136  -4.668  1.00 73.64           N  
ATOM   1442  CA  LEU A 179      14.232  13.876  -5.721  1.00 73.64           C  
ATOM   1443  C   LEU A 179      15.669  14.187  -5.316  1.00 73.64           C  
ATOM   1444  CB  LEU A 179      13.487  15.175  -6.038  1.00 73.64           C  
ATOM   1445  O   LEU A 179      16.593  14.028  -6.118  1.00 73.64           O  
ATOM   1446  CG  LEU A 179      12.197  15.036  -6.848  1.00 73.64           C  
ATOM   1447  CD1 LEU A 179      11.425  16.351  -6.846  1.00 73.64           C  
ATOM   1448  CD2 LEU A 179      12.505  14.593  -8.274  1.00 73.64           C  
ATOM   1449  N   LEU A 180      15.804  14.606  -4.076  1.00 75.93           N  
ATOM   1450  CA  LEU A 180      17.131  14.937  -3.570  1.00 75.93           C  
ATOM   1451  C   LEU A 180      18.044  13.716  -3.597  1.00 75.93           C  
ATOM   1452  CB  LEU A 180      17.039  15.489  -2.144  1.00 75.93           C  
ATOM   1453  O   LEU A 180      19.208  13.814  -3.989  1.00 75.93           O  
ATOM   1454  CG  LEU A 180      16.537  16.927  -2.005  1.00 75.93           C  
ATOM   1455  CD1 LEU A 180      16.211  17.235  -0.547  1.00 75.93           C  
ATOM   1456  CD2 LEU A 180      17.571  17.909  -2.546  1.00 75.93           C  
ATOM   1457  N   TYR A 181      17.485  12.561  -3.249  1.00 71.20           N  
ATOM   1458  CA  TYR A 181      18.263  11.328  -3.287  1.00 71.20           C  
ATOM   1459  C   TYR A 181      18.655  10.975  -4.717  1.00 71.20           C  
ATOM   1460  CB  TYR A 181      17.472  10.174  -2.662  1.00 71.20           C  
ATOM   1461  O   TYR A 181      19.815  10.658  -4.989  1.00 71.20           O  
ATOM   1462  CG  TYR A 181      18.219   8.863  -2.651  1.00 71.20           C  
ATOM   1463  CD1 TYR A 181      18.024   7.919  -3.658  1.00 71.20           C  
ATOM   1464  CD2 TYR A 181      19.120   8.563  -1.635  1.00 71.20           C  
ATOM   1465  CE1 TYR A 181      18.708   6.708  -3.651  1.00 71.20           C  
ATOM   1466  CE2 TYR A 181      19.810   7.356  -1.619  1.00 71.20           C  
ATOM   1467  OH  TYR A 181      20.278   5.239  -2.618  1.00 71.20           O  
ATOM   1468  CZ  TYR A 181      19.598   6.436  -2.629  1.00 71.20           C  
ATOM   1469  N   SER A 182      17.660  11.002  -5.644  1.00 64.29           N  
ATOM   1470  CA  SER A 182      17.852  10.607  -7.035  1.00 64.29           C  
ATOM   1471  C   SER A 182      18.872  11.504  -7.729  1.00 64.29           C  
ATOM   1472  CB  SER A 182      16.524  10.650  -7.793  1.00 64.29           C  
ATOM   1473  O   SER A 182      19.725  11.020  -8.476  1.00 64.29           O  
ATOM   1474  OG  SER A 182      15.658   9.621  -7.347  1.00 64.29           O  
ATOM   1475  N   VAL A 183      18.791  12.798  -7.464  1.00 61.29           N  
ATOM   1476  CA  VAL A 183      19.590  13.781  -8.189  1.00 61.29           C  
ATOM   1477  C   VAL A 183      20.943  13.954  -7.503  1.00 61.29           C  
ATOM   1478  CB  VAL A 183      18.864  15.141  -8.287  1.00 61.29           C  
ATOM   1479  O   VAL A 183      21.976  14.052  -8.170  1.00 61.29           O  
ATOM   1480  CG1 VAL A 183      19.755  16.181  -8.963  1.00 61.29           C  
ATOM   1481  CG2 VAL A 183      17.546  14.989  -9.045  1.00 61.29           C  
ATOM   1482  N   VAL A 184      20.898  13.878  -6.168  1.00 63.14           N  
ATOM   1483  CA  VAL A 184      22.075  14.262  -5.396  1.00 63.14           C  
ATOM   1484  C   VAL A 184      22.897  13.021  -5.055  1.00 63.14           C  
ATOM   1485  CB  VAL A 184      21.685  15.014  -4.104  1.00 63.14           C  
ATOM   1486  O   VAL A 184      24.120  13.017  -5.211  1.00 63.14           O  
ATOM   1487  CG1 VAL A 184      22.920  15.292  -3.248  1.00 63.14           C  
ATOM   1488  CG2 VAL A 184      20.962  16.317  -4.443  1.00 63.14           C  
ATOM   1489  N   LEU A 185      22.233  11.894  -4.698  1.00 58.02           N  
ATOM   1490  CA  LEU A 185      22.954  10.705  -4.256  1.00 58.02           C  
ATOM   1491  C   LEU A 185      23.171   9.738  -5.416  1.00 58.02           C  
ATOM   1492  CB  LEU A 185      22.192  10.005  -3.128  1.00 58.02           C  
ATOM   1493  O   LEU A 185      24.269   9.204  -5.587  1.00 58.02           O  
ATOM   1494  CG  LEU A 185      22.084  10.768  -1.807  1.00 58.02           C  
ATOM   1495  CD1 LEU A 185      21.247   9.979  -0.806  1.00 58.02           C  
ATOM   1496  CD2 LEU A 185      23.470  11.059  -1.242  1.00 58.02           C  
ATOM   1497  N   ASP A 186      22.150   9.534  -6.291  1.00 52.67           N  
ATOM   1498  CA  ASP A 186      22.220   8.564  -7.380  1.00 52.67           C  
ATOM   1499  C   ASP A 186      22.553   9.248  -8.704  1.00 52.67           C  
ATOM   1500  CB  ASP A 186      20.902   7.797  -7.501  1.00 52.67           C  
ATOM   1501  O   ASP A 186      22.978   8.592  -9.658  1.00 52.67           O  
ATOM   1502  CG  ASP A 186      21.063   6.441  -8.166  1.00 52.67           C  
ATOM   1503  OD1 ASP A 186      22.160   5.848  -8.082  1.00 52.67           O  
ATOM   1504  OD2 ASP A 186      20.086   5.963  -8.781  1.00 52.67           O  
ATOM   1505  N   GLY A 187      22.471  10.427  -8.909  1.00 48.46           N  
ATOM   1506  CA  GLY A 187      22.211  11.269 -10.065  1.00 48.46           C  
ATOM   1507  C   GLY A 187      23.397  11.374 -11.005  1.00 48.46           C  
ATOM   1508  O   GLY A 187      24.310  10.547 -10.956  1.00 48.46           O  
ATOM   1509  N   LEU A 188      23.387  12.388 -12.021  1.00 47.12           N  
ATOM   1510  CA  LEU A 188      24.039  12.800 -13.259  1.00 47.12           C  
ATOM   1511  C   LEU A 188      25.535  13.004 -13.043  1.00 47.12           C  
ATOM   1512  CB  LEU A 188      23.409  14.089 -13.794  1.00 47.12           C  
ATOM   1513  O   LEU A 188      26.333  12.802 -13.962  1.00 47.12           O  
ATOM   1514  CG  LEU A 188      22.565  13.955 -15.063  1.00 47.12           C  
ATOM   1515  CD1 LEU A 188      21.182  14.559 -14.845  1.00 47.12           C  
ATOM   1516  CD2 LEU A 188      23.265  14.619 -16.243  1.00 47.12           C  
ATOM   1517  N   GLY A 189      25.962  13.253 -11.837  1.00 48.57           N  
ATOM   1518  CA  GLY A 189      27.399  13.346 -11.635  1.00 48.57           C  
ATOM   1519  C   GLY A 189      28.130  12.053 -11.940  1.00 48.57           C  
ATOM   1520  O   GLY A 189      29.198  12.068 -12.555  1.00 48.57           O  
ATOM   1521  N   ARG A 190      27.597  10.855 -11.570  1.00 51.68           N  
ATOM   1522  CA  ARG A 190      28.172   9.554 -11.898  1.00 51.68           C  
ATOM   1523  C   ARG A 190      28.326   9.388 -13.406  1.00 51.68           C  
ATOM   1524  CB  ARG A 190      27.306   8.426 -11.332  1.00 51.68           C  
ATOM   1525  O   ARG A 190      29.349   8.889 -13.879  1.00 51.68           O  
ATOM   1526  CG  ARG A 190      27.934   7.047 -11.456  1.00 51.68           C  
ATOM   1527  CD  ARG A 190      27.100   5.983 -10.756  1.00 51.68           C  
ATOM   1528  NE  ARG A 190      27.838   4.732 -10.607  1.00 51.68           N  
ATOM   1529  NH1 ARG A 190      25.958   3.413 -10.355  1.00 51.68           N  
ATOM   1530  NH2 ARG A 190      28.045   2.466 -10.296  1.00 51.68           N  
ATOM   1531  CZ  ARG A 190      27.279   3.540 -10.419  1.00 51.68           C  
ATOM   1532  N   GLN A 191      27.321   9.826 -14.129  1.00 52.00           N  
ATOM   1533  CA  GLN A 191      27.301   9.639 -15.576  1.00 52.00           C  
ATOM   1534  C   GLN A 191      28.387  10.470 -16.253  1.00 52.00           C  
ATOM   1535  CB  GLN A 191      25.929  10.004 -16.146  1.00 52.00           C  
ATOM   1536  O   GLN A 191      29.045  10.001 -17.185  1.00 52.00           O  
ATOM   1537  CG  GLN A 191      25.142   8.809 -16.667  1.00 52.00           C  
ATOM   1538  CD  GLN A 191      23.810   9.204 -17.277  1.00 52.00           C  
ATOM   1539  NE2 GLN A 191      23.071   8.219 -17.775  1.00 52.00           N  
ATOM   1540  OE1 GLN A 191      23.449  10.385 -17.299  1.00 52.00           O  
ATOM   1541  N   VAL A 192      28.639  11.602 -15.747  1.00 53.17           N  
ATOM   1542  CA  VAL A 192      29.657  12.478 -16.318  1.00 53.17           C  
ATOM   1543  C   VAL A 192      31.043  11.887 -16.075  1.00 53.17           C  
ATOM   1544  CB  VAL A 192      29.574  13.903 -15.728  1.00 53.17           C  
ATOM   1545  O   VAL A 192      31.881  11.861 -16.980  1.00 53.17           O  
ATOM   1546  CG1 VAL A 192      30.795  14.727 -16.133  1.00 53.17           C  
ATOM   1547  CG2 VAL A 192      28.287  14.593 -16.177  1.00 53.17           C  
ATOM   1548  N   LEU A 193      31.275  11.420 -14.841  1.00 56.91           N  
ATOM   1549  CA  LEU A 193      32.563  10.820 -14.508  1.00 56.91           C  
ATOM   1550  C   LEU A 193      32.805   9.560 -15.332  1.00 56.91           C  
ATOM   1551  CB  LEU A 193      32.630  10.490 -13.015  1.00 56.91           C  
ATOM   1552  O   LEU A 193      33.906   9.352 -15.848  1.00 56.91           O  
ATOM   1553  CG  LEU A 193      32.910  11.662 -12.073  1.00 56.91           C  
ATOM   1554  CD1 LEU A 193      32.687  11.242 -10.624  1.00 56.91           C  
ATOM   1555  CD2 LEU A 193      34.329  12.182 -12.272  1.00 56.91           C  
ATOM   1556  N   ASP A 194      31.775   8.813 -15.393  1.00 65.48           N  
ATOM   1557  CA  ASP A 194      31.914   7.576 -16.157  1.00 65.48           C  
ATOM   1558  C   ASP A 194      32.193   7.869 -17.629  1.00 65.48           C  
ATOM   1559  CB  ASP A 194      30.656   6.716 -16.020  1.00 65.48           C  
ATOM   1560  O   ASP A 194      33.067   7.247 -18.237  1.00 65.48           O  
ATOM   1561  CG  ASP A 194      30.565   6.007 -14.680  1.00 65.48           C  
ATOM   1562  OD1 ASP A 194      31.595   5.886 -13.983  1.00 65.48           O  
ATOM   1563  OD2 ASP A 194      29.453   5.564 -14.320  1.00 65.48           O  
ATOM   1564  N   GLN A 195      31.466   8.896 -18.143  1.00 65.02           N  
ATOM   1565  CA  GLN A 195      31.658   9.244 -19.546  1.00 65.02           C  
ATOM   1566  C   GLN A 195      33.059   9.798 -19.789  1.00 65.02           C  
ATOM   1567  CB  GLN A 195      30.607  10.260 -19.997  1.00 65.02           C  
ATOM   1568  O   GLN A 195      33.686   9.492 -20.805  1.00 65.02           O  
ATOM   1569  CG  GLN A 195      29.239   9.650 -20.269  1.00 65.02           C  
ATOM   1570  CD  GLN A 195      28.815   9.783 -21.720  1.00 65.02           C  
ATOM   1571  NE2 GLN A 195      27.795   9.027 -22.112  1.00 65.02           N  
ATOM   1572  OE1 GLN A 195      29.400  10.559 -22.483  1.00 65.02           O  
ATOM   1573  N   GLY A 196      33.496  10.656 -18.823  1.00 67.64           N  
ATOM   1574  CA  GLY A 196      34.860  11.152 -18.900  1.00 67.64           C  
ATOM   1575  C   GLY A 196      35.900  10.049 -18.847  1.00 67.64           C  
ATOM   1576  O   GLY A 196      36.873  10.068 -19.605  1.00 67.64           O  
ATOM   1577  N   SER A 197      35.710   9.213 -17.941  1.00 71.96           N  
ATOM   1578  CA  SER A 197      36.619   8.079 -17.806  1.00 71.96           C  
ATOM   1579  C   SER A 197      36.626   7.224 -19.068  1.00 71.96           C  
ATOM   1580  CB  SER A 197      36.230   7.221 -16.601  1.00 71.96           C  
ATOM   1581  O   SER A 197      37.683   6.767 -19.508  1.00 71.96           O  
ATOM   1582  OG  SER A 197      36.354   7.959 -15.397  1.00 71.96           O  
ATOM   1583  N   TRP A 198      35.487   7.042 -19.644  1.00 80.69           N  
ATOM   1584  CA  TRP A 198      35.376   6.227 -20.850  1.00 80.69           C  
ATOM   1585  C   TRP A 198      36.093   6.889 -22.022  1.00 80.69           C  
ATOM   1586  CB  TRP A 198      33.906   5.988 -21.204  1.00 80.69           C  
ATOM   1587  O   TRP A 198      36.710   6.208 -22.844  1.00 80.69           O  
ATOM   1588  CG  TRP A 198      33.171   5.137 -20.212  1.00 80.69           C  
ATOM   1589  CD1 TRP A 198      33.717   4.280 -19.298  1.00 80.69           C  
ATOM   1590  CD2 TRP A 198      31.753   5.059 -20.039  1.00 80.69           C  
ATOM   1591  CE2 TRP A 198      31.509   4.134 -19.000  1.00 80.69           C  
ATOM   1592  CE3 TRP A 198      30.663   5.683 -20.661  1.00 80.69           C  
ATOM   1593  NE1 TRP A 198      32.723   3.674 -18.565  1.00 80.69           N  
ATOM   1594  CH2 TRP A 198      29.170   4.442 -19.195  1.00 80.69           C  
ATOM   1595  CZ2 TRP A 198      30.218   3.817 -18.569  1.00 80.69           C  
ATOM   1596  CZ3 TRP A 198      29.380   5.366 -20.232  1.00 80.69           C  
ATOM   1597  N   THR A 199      35.994   8.222 -22.064  1.00 78.87           N  
ATOM   1598  CA  THR A 199      36.689   8.974 -23.103  1.00 78.87           C  
ATOM   1599  C   THR A 199      38.198   8.775 -22.998  1.00 78.87           C  
ATOM   1600  CB  THR A 199      36.360  10.476 -23.019  1.00 78.87           C  
ATOM   1601  O   THR A 199      38.879   8.605 -24.011  1.00 78.87           O  
ATOM   1602  CG2 THR A 199      37.015  11.247 -24.160  1.00 78.87           C  
ATOM   1603  OG1 THR A 199      34.939  10.653 -23.092  1.00 78.87           O  
ATOM   1604  N   PHE A 200      38.619   8.839 -21.781  1.00 80.55           N  
ATOM   1605  CA  PHE A 200      40.034   8.591 -21.533  1.00 80.55           C  
ATOM   1606  C   PHE A 200      40.416   7.174 -21.945  1.00 80.55           C  
ATOM   1607  CB  PHE A 200      40.370   8.817 -20.055  1.00 80.55           C  
ATOM   1608  O   PHE A 200      41.450   6.965 -22.582  1.00 80.55           O  
ATOM   1609  CG  PHE A 200      41.807   8.535 -19.710  1.00 80.55           C  
ATOM   1610  CD1 PHE A 200      42.173   7.327 -19.130  1.00 80.55           C  
ATOM   1611  CD2 PHE A 200      42.793   9.480 -19.965  1.00 80.55           C  
ATOM   1612  CE1 PHE A 200      43.503   7.063 -18.809  1.00 80.55           C  
ATOM   1613  CE2 PHE A 200      44.124   9.223 -19.647  1.00 80.55           C  
ATOM   1614  CZ  PHE A 200      44.476   8.015 -19.068  1.00 80.55           C  
ATOM   1615  N   LEU A 201      39.659   6.268 -21.489  1.00 85.56           N  
ATOM   1616  CA  LEU A 201      39.899   4.872 -21.835  1.00 85.56           C  
ATOM   1617  C   LEU A 201      39.989   4.694 -23.347  1.00 85.56           C  
ATOM   1618  CB  LEU A 201      38.789   3.981 -21.270  1.00 85.56           C  
ATOM   1619  O   LEU A 201      40.823   3.930 -23.838  1.00 85.56           O  
ATOM   1620  CG  LEU A 201      39.074   3.315 -19.923  1.00 85.56           C  
ATOM   1621  CD1 LEU A 201      38.466   4.133 -18.788  1.00 85.56           C  
ATOM   1622  CD2 LEU A 201      38.538   1.888 -19.908  1.00 85.56           C  
ATOM   1623  N   ASN A 202      39.095   5.257 -24.042  1.00 87.68           N  
ATOM   1624  CA  ASN A 202      39.070   5.182 -25.498  1.00 87.68           C  
ATOM   1625  C   ASN A 202      40.383   5.666 -26.107  1.00 87.68           C  
ATOM   1626  CB  ASN A 202      37.896   5.988 -26.058  1.00 87.68           C  
ATOM   1627  O   ASN A 202      40.840   5.127 -27.117  1.00 87.68           O  
ATOM   1628  CG  ASN A 202      37.704   5.783 -27.548  1.00 87.68           C  
ATOM   1629  ND2 ASN A 202      37.409   6.863 -28.262  1.00 87.68           N  
ATOM   1630  OD1 ASN A 202      37.820   4.663 -28.053  1.00 87.68           O  
ATOM   1631  N   LYS A 203      41.034   6.635 -25.463  1.00 85.44           N  
ATOM   1632  CA  LYS A 203      42.315   7.156 -25.930  1.00 85.44           C  
ATOM   1633  C   LYS A 203      43.423   6.119 -25.766  1.00 85.44           C  
ATOM   1634  CB  LYS A 203      42.681   8.436 -25.177  1.00 85.44           C  
ATOM   1635  O   LYS A 203      44.353   6.064 -26.574  1.00 85.44           O  
ATOM   1636  CG  LYS A 203      41.875   9.655 -25.601  1.00 85.44           C  
ATOM   1637  CD  LYS A 203      42.350  10.915 -24.888  1.00 85.44           C  
ATOM   1638  CE  LYS A 203      41.518  12.128 -25.281  1.00 85.44           C  
ATOM   1639  NZ  LYS A 203      41.966  13.362 -24.568  1.00 85.44           N  
ATOM   1640  N   VAL A 204      43.250   5.303 -24.723  1.00 87.51           N  
ATOM   1641  CA  VAL A 204      44.284   4.342 -24.354  1.00 87.51           C  
ATOM   1642  C   VAL A 204      44.035   3.016 -25.069  1.00 87.51           C  
ATOM   1643  CB  VAL A 204      44.335   4.121 -22.825  1.00 87.51           C  
ATOM   1644  O   VAL A 204      44.973   2.383 -25.562  1.00 87.51           O  
ATOM   1645  CG1 VAL A 204      45.392   3.079 -22.465  1.00 87.51           C  
ATOM   1646  CG2 VAL A 204      44.613   5.440 -22.106  1.00 87.51           C  
ATOM   1647  N   VAL A 205      42.762   2.621 -25.148  1.00 88.68           N  
ATOM   1648  CA  VAL A 205      42.498   1.292 -25.690  1.00 88.68           C  
ATOM   1649  C   VAL A 205      41.656   1.408 -26.959  1.00 88.68           C  
ATOM   1650  CB  VAL A 205      41.784   0.390 -24.658  1.00 88.68           C  
ATOM   1651  O   VAL A 205      41.048   0.430 -27.400  1.00 88.68           O  
ATOM   1652  CG1 VAL A 205      42.700   0.097 -23.471  1.00 88.68           C  
ATOM   1653  CG2 VAL A 205      40.486   1.043 -24.187  1.00 88.68           C  
ATOM   1654  N   GLY A 206      41.572   2.581 -27.624  1.00 84.20           N  
ATOM   1655  CA  GLY A 206      40.698   2.776 -28.769  1.00 84.20           C  
ATOM   1656  C   GLY A 206      41.282   2.243 -30.064  1.00 84.20           C  
ATOM   1657  O   GLY A 206      40.790   2.558 -31.149  1.00 84.20           O  
ATOM   1658  N   ASN A 207      42.330   1.525 -30.002  1.00 90.65           N  
ATOM   1659  CA  ASN A 207      42.902   0.833 -31.152  1.00 90.65           C  
ATOM   1660  C   ASN A 207      43.271  -0.609 -30.812  1.00 90.65           C  
ATOM   1661  CB  ASN A 207      44.127   1.584 -31.676  1.00 90.65           C  
ATOM   1662  O   ASN A 207      43.228  -1.006 -29.646  1.00 90.65           O  
ATOM   1663  CG  ASN A 207      45.196   1.772 -30.617  1.00 90.65           C  
ATOM   1664  ND2 ASN A 207      45.611   3.015 -30.407  1.00 90.65           N  
ATOM   1665  OD1 ASN A 207      45.645   0.806 -29.993  1.00 90.65           O  
ATOM   1666  N   GLN A 208      43.540  -1.418 -31.865  1.00 91.23           N  
ATOM   1667  CA  GLN A 208      43.791  -2.848 -31.722  1.00 91.23           C  
ATOM   1668  C   GLN A 208      44.956  -3.109 -30.771  1.00 91.23           C  
ATOM   1669  CB  GLN A 208      44.072  -3.483 -33.084  1.00 91.23           C  
ATOM   1670  O   GLN A 208      44.869  -3.974 -29.898  1.00 91.23           O  
ATOM   1671  CG  GLN A 208      44.214  -4.999 -33.039  1.00 91.23           C  
ATOM   1672  CD  GLN A 208      44.468  -5.606 -34.406  1.00 91.23           C  
ATOM   1673  NE2 GLN A 208      45.105  -6.771 -34.429  1.00 91.23           N  
ATOM   1674  OE1 GLN A 208      44.093  -5.032 -35.434  1.00 91.23           O  
ATOM   1675  N   ASP A 209      46.093  -2.342 -30.868  1.00 90.95           N  
ATOM   1676  CA  ASP A 209      47.271  -2.508 -30.022  1.00 90.95           C  
ATOM   1677  C   ASP A 209      46.952  -2.177 -28.566  1.00 90.95           C  
ATOM   1678  CB  ASP A 209      48.419  -1.629 -30.522  1.00 90.95           C  
ATOM   1679  O   ASP A 209      47.407  -2.869 -27.653  1.00 90.95           O  
ATOM   1680  CG  ASP A 209      49.044  -2.144 -31.807  1.00 90.95           C  
ATOM   1681  OD1 ASP A 209      48.855  -3.333 -32.143  1.00 90.95           O  
ATOM   1682  OD2 ASP A 209      49.735  -1.355 -32.487  1.00 90.95           O  
ATOM   1683  N   GLY A 210      46.247  -1.155 -28.403  1.00 90.52           N  
ATOM   1684  CA  GLY A 210      45.867  -0.753 -27.058  1.00 90.52           C  
ATOM   1685  C   GLY A 210      45.048  -1.802 -26.330  1.00 90.52           C  
ATOM   1686  O   GLY A 210      45.281  -2.070 -25.149  1.00 90.52           O  
ATOM   1687  N   ILE A 211      44.137  -2.432 -27.066  1.00 91.50           N  
ATOM   1688  CA  ILE A 211      43.297  -3.478 -26.493  1.00 91.50           C  
ATOM   1689  C   ILE A 211      44.161  -4.674 -26.097  1.00 91.50           C  
ATOM   1690  CB  ILE A 211      42.192  -3.919 -27.479  1.00 91.50           C  
ATOM   1691  O   ILE A 211      44.046  -5.187 -24.982  1.00 91.50           O  
ATOM   1692  CG1 ILE A 211      41.154  -2.803 -27.652  1.00 91.50           C  
ATOM   1693  CG2 ILE A 211      41.529  -5.215 -27.003  1.00 91.50           C  
ATOM   1694  CD1 ILE A 211      40.071  -3.118 -28.674  1.00 91.50           C  
ATOM   1695  N   GLN A 212      45.044  -5.008 -26.938  1.00 92.38           N  
ATOM   1696  CA  GLN A 212      45.886  -6.180 -26.719  1.00 92.38           C  
ATOM   1697  C   GLN A 212      46.887  -5.935 -25.593  1.00 92.38           C  
ATOM   1698  CB  GLN A 212      46.624  -6.560 -28.004  1.00 92.38           C  
ATOM   1699  O   GLN A 212      47.041  -6.771 -24.700  1.00 92.38           O  
ATOM   1700  CG  GLN A 212      47.305  -7.920 -27.943  1.00 92.38           C  
ATOM   1701  CD  GLN A 212      48.019  -8.277 -29.233  1.00 92.38           C  
ATOM   1702  NE2 GLN A 212      48.492  -9.516 -29.325  1.00 92.38           N  
ATOM   1703  OE1 GLN A 212      48.145  -7.447 -30.139  1.00 92.38           O  
ATOM   1704  N   SER A 213      47.553  -4.800 -25.569  1.00 89.95           N  
ATOM   1705  CA  SER A 213      48.676  -4.562 -24.668  1.00 89.95           C  
ATOM   1706  C   SER A 213      48.217  -3.891 -23.378  1.00 89.95           C  
ATOM   1707  CB  SER A 213      49.738  -3.699 -25.351  1.00 89.95           C  
ATOM   1708  O   SER A 213      48.671  -4.251 -22.289  1.00 89.95           O  
ATOM   1709  OG  SER A 213      49.183  -2.471 -25.789  1.00 89.95           O  
ATOM   1710  N   ASN A 214      47.300  -2.941 -23.490  1.00 90.51           N  
ATOM   1711  CA  ASN A 214      46.964  -2.124 -22.329  1.00 90.51           C  
ATOM   1712  C   ASN A 214      45.799  -2.719 -21.544  1.00 90.51           C  
ATOM   1713  CB  ASN A 214      46.640  -0.691 -22.757  1.00 90.51           C  
ATOM   1714  O   ASN A 214      45.708  -2.539 -20.328  1.00 90.51           O  
ATOM   1715  CG  ASN A 214      47.840   0.031 -23.337  1.00 90.51           C  
ATOM   1716  ND2 ASN A 214      47.584   1.066 -24.129  1.00 90.51           N  
ATOM   1717  OD1 ASN A 214      48.988  -0.339 -23.076  1.00 90.51           O  
ATOM   1718  N   LEU A 215      44.881  -3.461 -22.291  1.00 91.57           N  
ATOM   1719  CA  LEU A 215      43.704  -3.974 -21.599  1.00 91.57           C  
ATOM   1720  C   LEU A 215      43.881  -5.446 -21.242  1.00 91.57           C  
ATOM   1721  CB  LEU A 215      42.453  -3.794 -22.463  1.00 91.57           C  
ATOM   1722  O   LEU A 215      43.659  -5.842 -20.095  1.00 91.57           O  
ATOM   1723  CG  LEU A 215      41.126  -4.220 -21.834  1.00 91.57           C  
ATOM   1724  CD1 LEU A 215      40.905  -3.486 -20.515  1.00 91.57           C  
ATOM   1725  CD2 LEU A 215      39.971  -3.964 -22.795  1.00 91.57           C  
ATOM   1726  N   PHE A 216      44.457  -6.258 -22.191  1.00 92.39           N  
ATOM   1727  CA  PHE A 216      44.479  -7.700 -21.976  1.00 92.39           C  
ATOM   1728  C   PHE A 216      45.908  -8.202 -21.808  1.00 92.39           C  
ATOM   1729  CB  PHE A 216      43.800  -8.429 -23.141  1.00 92.39           C  
ATOM   1730  O   PHE A 216      46.145  -9.410 -21.751  1.00 92.39           O  
ATOM   1731  CG  PHE A 216      42.300  -8.320 -23.133  1.00 92.39           C  
ATOM   1732  CD1 PHE A 216      41.528  -9.207 -22.392  1.00 92.39           C  
ATOM   1733  CD2 PHE A 216      41.659  -7.331 -23.868  1.00 92.39           C  
ATOM   1734  CE1 PHE A 216      40.139  -9.109 -22.383  1.00 92.39           C  
ATOM   1735  CE2 PHE A 216      40.271  -7.227 -23.864  1.00 92.39           C  
ATOM   1736  CZ  PHE A 216      39.513  -8.117 -23.122  1.00 92.39           C  
ATOM   1737  N   ASN A 217      46.959  -7.445 -21.809  1.00 88.56           N  
ATOM   1738  CA  ASN A 217      48.363  -7.782 -21.598  1.00 88.56           C  
ATOM   1739  C   ASN A 217      48.843  -8.832 -22.596  1.00 88.56           C  
ATOM   1740  CB  ASN A 217      48.589  -8.268 -20.165  1.00 88.56           C  
ATOM   1741  O   ASN A 217      49.535  -9.780 -22.220  1.00 88.56           O  
ATOM   1742  CG  ASN A 217      50.026  -8.100 -19.712  1.00 88.56           C  
ATOM   1743  ND2 ASN A 217      50.412  -8.841 -18.679  1.00 88.56           N  
ATOM   1744  OD1 ASN A 217      50.783  -7.312 -20.284  1.00 88.56           O  
ATOM   1745  N   ASP A 218      48.440  -8.889 -23.760  1.00 85.43           N  
ATOM   1746  CA  ASP A 218      48.814  -9.747 -24.881  1.00 85.43           C  
ATOM   1747  C   ASP A 218      48.281 -11.165 -24.689  1.00 85.43           C  
ATOM   1748  CB  ASP A 218      50.334  -9.774 -25.052  1.00 85.43           C  
ATOM   1749  O   ASP A 218      48.837 -12.121 -25.233  1.00 85.43           O  
ATOM   1750  CG  ASP A 218      50.907  -8.433 -25.476  1.00 85.43           C  
ATOM   1751  OD1 ASP A 218      50.314  -7.765 -26.350  1.00 85.43           O  
ATOM   1752  OD2 ASP A 218      51.963  -8.043 -24.933  1.00 85.43           O  
ATOM   1753  N   LYS A 219      47.320 -11.381 -23.836  1.00 88.55           N  
ATOM   1754  CA  LYS A 219      46.738 -12.694 -23.574  1.00 88.55           C  
ATOM   1755  C   LYS A 219      45.674 -13.042 -24.611  1.00 88.55           C  
ATOM   1756  CB  LYS A 219      46.137 -12.744 -22.168  1.00 88.55           C  
ATOM   1757  O   LYS A 219      45.058 -14.107 -24.542  1.00 88.55           O  
ATOM   1758  CG  LYS A 219      47.161 -12.606 -21.051  1.00 88.55           C  
ATOM   1759  CD  LYS A 219      47.986 -13.876 -20.889  1.00 88.55           C  
ATOM   1760  CE  LYS A 219      48.887 -13.805 -19.664  1.00 88.55           C  
ATOM   1761  NZ  LYS A 219      49.829 -14.963 -19.601  1.00 88.55           N  
ATOM   1762  N   ILE A 220      45.490 -12.116 -25.504  1.00 92.30           N  
ATOM   1763  CA  ILE A 220      44.553 -12.421 -26.579  1.00 92.30           C  
ATOM   1764  C   ILE A 220      45.248 -12.266 -27.929  1.00 92.30           C  
ATOM   1765  CB  ILE A 220      43.303 -11.515 -26.513  1.00 92.30           C  
ATOM   1766  O   ILE A 220      46.309 -11.645 -28.021  1.00 92.30           O  
ATOM   1767  CG1 ILE A 220      43.702 -10.043 -26.663  1.00 92.30           C  
ATOM   1768  CG2 ILE A 220      42.538 -11.744 -25.206  1.00 92.30           C  
ATOM   1769  CD1 ILE A 220      42.520  -9.091 -26.795  1.00 92.30           C  
ATOM   1770  N   THR A 221      44.653 -12.868 -29.051  1.00 90.67           N  
ATOM   1771  CA  THR A 221      45.195 -12.810 -30.404  1.00 90.67           C  
ATOM   1772  C   THR A 221      44.851 -11.479 -31.067  1.00 90.67           C  
ATOM   1773  CB  THR A 221      44.665 -13.969 -31.269  1.00 90.67           C  
ATOM   1774  O   THR A 221      43.920 -10.790 -30.644  1.00 90.67           O  
ATOM   1775  CG2 THR A 221      44.895 -15.313 -30.586  1.00 90.67           C  
ATOM   1776  OG1 THR A 221      43.261 -13.791 -31.488  1.00 90.67           O  
ATOM   1777  N   PRO A 222      45.638 -11.083 -32.018  1.00 90.53           N  
ATOM   1778  CA  PRO A 222      45.323  -9.872 -32.780  1.00 90.53           C  
ATOM   1779  C   PRO A 222      43.937  -9.922 -33.420  1.00 90.53           C  
ATOM   1780  CB  PRO A 222      46.417  -9.834 -33.850  1.00 90.53           C  
ATOM   1781  O   PRO A 222      43.250  -8.900 -33.493  1.00 90.53           O  
ATOM   1782  CG  PRO A 222      47.549 -10.616 -33.266  1.00 90.53           C  
ATOM   1783  CD  PRO A 222      46.982 -11.678 -32.369  1.00 90.53           C  
ATOM   1784  N   GLU A 223      43.548 -11.060 -33.875  1.00 89.20           N  
ATOM   1785  CA  GLU A 223      42.222 -11.233 -34.461  1.00 89.20           C  
ATOM   1786  C   GLU A 223      41.126 -10.971 -33.432  1.00 89.20           C  
ATOM   1787  CB  GLU A 223      42.071 -12.640 -35.045  1.00 89.20           C  
ATOM   1788  O   GLU A 223      40.124 -10.320 -33.736  1.00 89.20           O  
ATOM   1789  CG  GLU A 223      40.844 -12.810 -35.929  1.00 89.20           C  
ATOM   1790  CD  GLU A 223      40.853 -11.904 -37.149  1.00 89.20           C  
ATOM   1791  OE1 GLU A 223      39.762 -11.533 -37.639  1.00 89.20           O  
ATOM   1792  OE2 GLU A 223      41.961 -11.562 -37.621  1.00 89.20           O  
ATOM   1793  N   GLN A 224      41.321 -11.507 -32.178  1.00 90.77           N  
ATOM   1794  CA  GLN A 224      40.367 -11.271 -31.099  1.00 90.77           C  
ATOM   1795  C   GLN A 224      40.300  -9.790 -30.739  1.00 90.77           C  
ATOM   1796  CB  GLN A 224      40.737 -12.095 -29.865  1.00 90.77           C  
ATOM   1797  O   GLN A 224      39.215  -9.246 -30.524  1.00 90.77           O  
ATOM   1798  CG  GLN A 224      40.472 -13.587 -30.019  1.00 90.77           C  
ATOM   1799  CD  GLN A 224      40.990 -14.399 -28.847  1.00 90.77           C  
ATOM   1800  NE2 GLN A 224      40.210 -15.385 -28.419  1.00 90.77           N  
ATOM   1801  OE1 GLN A 224      42.082 -14.142 -28.331  1.00 90.77           O  
ATOM   1802  N   ALA A 225      41.420  -9.146 -30.710  1.00 91.97           N  
ATOM   1803  CA  ALA A 225      41.492  -7.719 -30.405  1.00 91.97           C  
ATOM   1804  C   ALA A 225      40.741  -6.897 -31.448  1.00 91.97           C  
ATOM   1805  CB  ALA A 225      42.947  -7.266 -30.321  1.00 91.97           C  
ATOM   1806  O   ALA A 225      40.024  -5.953 -31.105  1.00 91.97           O  
ATOM   1807  N   LYS A 226      40.962  -7.194 -32.695  1.00 91.41           N  
ATOM   1808  CA  LYS A 226      40.257  -6.518 -33.780  1.00 91.41           C  
ATOM   1809  C   LYS A 226      38.746  -6.674 -33.635  1.00 91.41           C  
ATOM   1810  CB  LYS A 226      40.713  -7.058 -35.136  1.00 91.41           C  
ATOM   1811  O   LYS A 226      37.996  -5.713 -33.823  1.00 91.41           O  
ATOM   1812  CG  LYS A 226      40.115  -6.325 -36.327  1.00 91.41           C  
ATOM   1813  CD  LYS A 226      40.608  -6.906 -37.646  1.00 91.41           C  
ATOM   1814  CE  LYS A 226      39.963  -6.213 -38.839  1.00 91.41           C  
ATOM   1815  NZ  LYS A 226      40.421  -6.800 -40.134  1.00 91.41           N  
ATOM   1816  N   GLN A 227      38.364  -7.750 -33.236  1.00 89.23           N  
ATOM   1817  CA  GLN A 227      36.944  -8.044 -33.072  1.00 89.23           C  
ATOM   1818  C   GLN A 227      36.347  -7.244 -31.918  1.00 89.23           C  
ATOM   1819  CB  GLN A 227      36.729  -9.540 -32.840  1.00 89.23           C  
ATOM   1820  O   GLN A 227      35.238  -6.717 -32.029  1.00 89.23           O  
ATOM   1821  CG  GLN A 227      36.968 -10.395 -34.077  1.00 89.23           C  
ATOM   1822  CD  GLN A 227      36.809 -11.879 -33.805  1.00 89.23           C  
ATOM   1823  NE2 GLN A 227      36.971 -12.693 -34.842  1.00 89.23           N  
ATOM   1824  OE1 GLN A 227      36.544 -12.291 -32.671  1.00 89.23           O  
ATOM   1825  N   ILE A 228      37.057  -7.246 -30.829  1.00 91.55           N  
ATOM   1826  CA  ILE A 228      36.622  -6.489 -29.660  1.00 91.55           C  
ATOM   1827  C   ILE A 228      36.524  -5.007 -30.013  1.00 91.55           C  
ATOM   1828  CB  ILE A 228      37.581  -6.693 -28.466  1.00 91.55           C  
ATOM   1829  O   ILE A 228      35.600  -4.318 -29.573  1.00 91.55           O  
ATOM   1830  CG1 ILE A 228      37.465  -8.124 -27.926  1.00 91.55           C  
ATOM   1831  CG2 ILE A 228      37.297  -5.668 -27.364  1.00 91.55           C  
ATOM   1832  CD1 ILE A 228      38.546  -8.496 -26.921  1.00 91.55           C  
ATOM   1833  N   LEU A 229      37.391  -4.620 -30.824  1.00 92.00           N  
ATOM   1834  CA  LEU A 229      37.453  -3.217 -31.219  1.00 92.00           C  
ATOM   1835  C   LEU A 229      36.265  -2.846 -32.100  1.00 92.00           C  
ATOM   1836  CB  LEU A 229      38.762  -2.926 -31.957  1.00 92.00           C  
ATOM   1837  O   LEU A 229      35.654  -1.792 -31.914  1.00 92.00           O  
ATOM   1838  CG  LEU A 229      38.994  -1.474 -32.379  1.00 92.00           C  
ATOM   1839  CD1 LEU A 229      39.119  -0.579 -31.150  1.00 92.00           C  
ATOM   1840  CD2 LEU A 229      40.236  -1.363 -33.256  1.00 92.00           C  
ATOM   1841  N   THR A 230      35.781  -3.680 -33.055  1.00 90.04           N  
ATOM   1842  CA  THR A 230      34.864  -3.277 -34.115  1.00 90.04           C  
ATOM   1843  C   THR A 230      33.474  -3.859 -33.879  1.00 90.04           C  
ATOM   1844  CB  THR A 230      35.380  -3.718 -35.497  1.00 90.04           C  
ATOM   1845  O   THR A 230      32.526  -3.528 -34.595  1.00 90.04           O  
ATOM   1846  CG2 THR A 230      36.682  -3.007 -35.851  1.00 90.04           C  
ATOM   1847  OG1 THR A 230      35.610  -5.133 -35.486  1.00 90.04           O  
ATOM   1848  N   ASP A 231      33.296  -4.672 -32.876  1.00 87.12           N  
ATOM   1849  CA  ASP A 231      31.998  -5.297 -32.643  1.00 87.12           C  
ATOM   1850  C   ASP A 231      30.904  -4.245 -32.477  1.00 87.12           C  
ATOM   1851  CB  ASP A 231      32.050  -6.201 -31.410  1.00 87.12           C  
ATOM   1852  O   ASP A 231      31.101  -3.240 -31.790  1.00 87.12           O  
ATOM   1853  CG  ASP A 231      30.783  -7.015 -31.217  1.00 87.12           C  
ATOM   1854  OD1 ASP A 231      29.904  -6.598 -30.431  1.00 87.12           O  
ATOM   1855  OD2 ASP A 231      30.663  -8.084 -31.854  1.00 87.12           O  
ATOM   1856  N   PRO A 232      29.826  -4.396 -33.182  1.00 79.89           N  
ATOM   1857  CA  PRO A 232      28.750  -3.404 -33.126  1.00 79.89           C  
ATOM   1858  C   PRO A 232      28.213  -3.195 -31.712  1.00 79.89           C  
ATOM   1859  CB  PRO A 232      27.673  -3.999 -34.036  1.00 79.89           C  
ATOM   1860  O   PRO A 232      27.837  -2.077 -31.349  1.00 79.89           O  
ATOM   1861  CG  PRO A 232      28.381  -5.053 -34.826  1.00 79.89           C  
ATOM   1862  CD  PRO A 232      29.644  -5.422 -34.103  1.00 79.89           C  
ATOM   1863  N   ASP A 233      28.279  -4.272 -30.876  1.00 76.80           N  
ATOM   1864  CA  ASP A 233      27.621  -4.200 -29.574  1.00 76.80           C  
ATOM   1865  C   ASP A 233      28.639  -3.993 -28.455  1.00 76.80           C  
ATOM   1866  CB  ASP A 233      26.805  -5.469 -29.315  1.00 76.80           C  
ATOM   1867  O   ASP A 233      28.330  -3.374 -27.435  1.00 76.80           O  
ATOM   1868  CG  ASP A 233      25.668  -5.655 -30.304  1.00 76.80           C  
ATOM   1869  OD1 ASP A 233      25.008  -4.658 -30.669  1.00 76.80           O  
ATOM   1870  OD2 ASP A 233      25.427  -6.809 -30.719  1.00 76.80           O  
ATOM   1871  N   PHE A 234      29.935  -4.483 -28.595  1.00 85.04           N  
ATOM   1872  CA  PHE A 234      30.953  -4.425 -27.552  1.00 85.04           C  
ATOM   1873  C   PHE A 234      32.149  -3.599 -28.009  1.00 85.04           C  
ATOM   1874  CB  PHE A 234      31.406  -5.835 -27.162  1.00 85.04           C  
ATOM   1875  O   PHE A 234      33.093  -3.387 -27.244  1.00 85.04           O  
ATOM   1876  CG  PHE A 234      30.431  -6.563 -26.277  1.00 85.04           C  
ATOM   1877  CD1 PHE A 234      30.567  -6.530 -24.895  1.00 85.04           C  
ATOM   1878  CD2 PHE A 234      29.378  -7.282 -26.828  1.00 85.04           C  
ATOM   1879  CE1 PHE A 234      29.665  -7.203 -24.073  1.00 85.04           C  
ATOM   1880  CE2 PHE A 234      28.473  -7.957 -26.013  1.00 85.04           C  
ATOM   1881  CZ  PHE A 234      28.619  -7.917 -24.636  1.00 85.04           C  
ATOM   1882  N   GLY A 235      32.103  -3.232 -29.235  1.00 88.68           N  
ATOM   1883  CA  GLY A 235      33.321  -2.622 -29.743  1.00 88.68           C  
ATOM   1884  C   GLY A 235      33.767  -1.417 -28.935  1.00 88.68           C  
ATOM   1885  O   GLY A 235      32.976  -0.506 -28.681  1.00 88.68           O  
ATOM   1886  N   LEU A 236      35.049  -1.350 -28.623  1.00 89.31           N  
ATOM   1887  CA  LEU A 236      35.596  -0.283 -27.792  1.00 89.31           C  
ATOM   1888  C   LEU A 236      36.000   0.916 -28.643  1.00 89.31           C  
ATOM   1889  CB  LEU A 236      36.803  -0.788 -26.996  1.00 89.31           C  
ATOM   1890  O   LEU A 236      36.479   1.923 -28.117  1.00 89.31           O  
ATOM   1891  CG  LEU A 236      36.518  -1.852 -25.935  1.00 89.31           C  
ATOM   1892  CD1 LEU A 236      37.809  -2.259 -25.233  1.00 89.31           C  
ATOM   1893  CD2 LEU A 236      35.493  -1.342 -24.928  1.00 89.31           C  
ATOM   1894  N   ASN A 237      35.780   0.876 -30.007  1.00 86.74           N  
ATOM   1895  CA  ASN A 237      35.980   2.074 -30.816  1.00 86.74           C  
ATOM   1896  C   ASN A 237      34.828   3.060 -30.649  1.00 86.74           C  
ATOM   1897  CB  ASN A 237      36.153   1.704 -32.290  1.00 86.74           C  
ATOM   1898  O   ASN A 237      34.945   4.228 -31.025  1.00 86.74           O  
ATOM   1899  CG  ASN A 237      34.905   1.082 -32.886  1.00 86.74           C  
ATOM   1900  ND2 ASN A 237      34.883   0.947 -34.207  1.00 86.74           N  
ATOM   1901  OD1 ASN A 237      33.969   0.726 -32.166  1.00 86.74           O  
ATOM   1902  N   ASN A 238      33.747   2.563 -30.141  1.00 85.37           N  
ATOM   1903  CA  ASN A 238      32.572   3.365 -29.820  1.00 85.37           C  
ATOM   1904  C   ASN A 238      32.432   3.580 -28.316  1.00 85.37           C  
ATOM   1905  CB  ASN A 238      31.307   2.714 -30.384  1.00 85.37           C  
ATOM   1906  O   ASN A 238      32.150   2.637 -27.574  1.00 85.37           O  
ATOM   1907  CG  ASN A 238      30.081   3.593 -30.233  1.00 85.37           C  
ATOM   1908  ND2 ASN A 238      29.039   3.294 -30.999  1.00 85.37           N  
ATOM   1909  OD1 ASN A 238      30.071   4.533 -29.434  1.00 85.37           O  
ATOM   1910  N   VAL A 239      32.551   4.749 -27.842  1.00 81.02           N  
ATOM   1911  CA  VAL A 239      32.562   5.101 -26.426  1.00 81.02           C  
ATOM   1912  C   VAL A 239      31.240   4.692 -25.781  1.00 81.02           C  
ATOM   1913  CB  VAL A 239      32.811   6.612 -26.219  1.00 81.02           C  
ATOM   1914  O   VAL A 239      31.204   4.320 -24.606  1.00 81.02           O  
ATOM   1915  CG1 VAL A 239      32.633   6.992 -24.750  1.00 81.02           C  
ATOM   1916  CG2 VAL A 239      34.207   6.994 -26.707  1.00 81.02           C  
ATOM   1917  N   ASN A 240      30.158   4.680 -26.483  1.00 76.67           N  
ATOM   1918  CA  ASN A 240      28.849   4.322 -25.947  1.00 76.67           C  
ATOM   1919  C   ASN A 240      28.792   2.853 -25.540  1.00 76.67           C  
ATOM   1920  CB  ASN A 240      27.749   4.634 -26.965  1.00 76.67           C  
ATOM   1921  O   ASN A 240      27.953   2.461 -24.727  1.00 76.67           O  
ATOM   1922  CG  ASN A 240      27.516   6.123 -27.134  1.00 76.67           C  
ATOM   1923  ND2 ASN A 240      27.048   6.519 -28.312  1.00 76.67           N  
ATOM   1924  OD1 ASN A 240      27.755   6.910 -26.215  1.00 76.67           O  
ATOM   1925  N   ASN A 241      29.675   2.083 -26.073  1.00 84.87           N  
ATOM   1926  CA  ASN A 241      29.674   0.651 -25.797  1.00 84.87           C  
ATOM   1927  C   ASN A 241      30.390   0.331 -24.488  1.00 84.87           C  
ATOM   1928  CB  ASN A 241      30.314  -0.119 -26.954  1.00 84.87           C  
ATOM   1929  O   ASN A 241      30.289  -0.785 -23.976  1.00 84.87           O  
ATOM   1930  CG  ASN A 241      29.424  -0.178 -28.180  1.00 84.87           C  
ATOM   1931  ND2 ASN A 241      30.007  -0.531 -29.320  1.00 84.87           N  
ATOM   1932  OD1 ASN A 241      28.223   0.092 -28.104  1.00 84.87           O  
ATOM   1933  N   TYR A 242      31.074   1.297 -23.910  1.00 85.33           N  
ATOM   1934  CA  TYR A 242      31.825   1.078 -22.679  1.00 85.33           C  
ATOM   1935  C   TYR A 242      30.892   0.731 -21.525  1.00 85.33           C  
ATOM   1936  CB  TYR A 242      32.653   2.317 -22.326  1.00 85.33           C  
ATOM   1937  O   TYR A 242      31.292   0.049 -20.579  1.00 85.33           O  
ATOM   1938  CG  TYR A 242      33.947   2.422 -23.097  1.00 85.33           C  
ATOM   1939  CD1 TYR A 242      35.176   2.291 -22.454  1.00 85.33           C  
ATOM   1940  CD2 TYR A 242      33.943   2.653 -24.468  1.00 85.33           C  
ATOM   1941  CE1 TYR A 242      36.371   2.389 -23.160  1.00 85.33           C  
ATOM   1942  CE2 TYR A 242      35.132   2.753 -25.184  1.00 85.33           C  
ATOM   1943  OH  TYR A 242      37.518   2.718 -25.226  1.00 85.33           O  
ATOM   1944  CZ  TYR A 242      36.338   2.620 -24.522  1.00 85.33           C  
ATOM   1945  N   ILE A 243      29.770   1.233 -21.558  1.00 79.98           N  
ATOM   1946  CA  ILE A 243      28.777   0.943 -20.529  1.00 79.98           C  
ATOM   1947  C   ILE A 243      28.556  -0.565 -20.435  1.00 79.98           C  
ATOM   1948  CB  ILE A 243      27.440   1.664 -20.815  1.00 79.98           C  
ATOM   1949  O   ILE A 243      28.218  -1.084 -19.368  1.00 79.98           O  
ATOM   1950  CG1 ILE A 243      26.525   1.600 -19.587  1.00 79.98           C  
ATOM   1951  CG2 ILE A 243      26.752   1.058 -22.042  1.00 79.98           C  
ATOM   1952  CD1 ILE A 243      25.343   2.557 -19.645  1.00 79.98           C  
ATOM   1953  N   ARG A 244      28.768  -1.266 -21.545  1.00 81.97           N  
ATOM   1954  CA  ARG A 244      28.570  -2.711 -21.590  1.00 81.97           C  
ATOM   1955  C   ARG A 244      29.673  -3.439 -20.830  1.00 81.97           C  
ATOM   1956  CB  ARG A 244      28.520  -3.202 -23.039  1.00 81.97           C  
ATOM   1957  O   ARG A 244      29.514  -4.603 -20.457  1.00 81.97           O  
ATOM   1958  CG  ARG A 244      27.337  -2.669 -23.830  1.00 81.97           C  
ATOM   1959  CD  ARG A 244      26.027  -3.300 -23.379  1.00 81.97           C  
ATOM   1960  NE  ARG A 244      24.913  -2.901 -24.235  1.00 81.97           N  
ATOM   1961  NH1 ARG A 244      23.268  -3.625 -22.784  1.00 81.97           N  
ATOM   1962  NH2 ARG A 244      22.696  -2.665 -24.786  1.00 81.97           N  
ATOM   1963  CZ  ARG A 244      23.628  -3.065 -23.933  1.00 81.97           C  
ATOM   1964  N   TRP A 245      30.758  -2.739 -20.696  1.00 86.58           N  
ATOM   1965  CA  TRP A 245      31.881  -3.319 -19.967  1.00 86.58           C  
ATOM   1966  C   TRP A 245      31.827  -2.937 -18.491  1.00 86.58           C  
ATOM   1967  CB  TRP A 245      33.210  -2.865 -20.576  1.00 86.58           C  
ATOM   1968  O   TRP A 245      32.651  -3.393 -17.695  1.00 86.58           O  
ATOM   1969  CG  TRP A 245      33.485  -3.438 -21.934  1.00 86.58           C  
ATOM   1970  CD1 TRP A 245      32.860  -3.116 -23.106  1.00 86.58           C  
ATOM   1971  CD2 TRP A 245      34.454  -4.440 -22.258  1.00 86.58           C  
ATOM   1972  CE2 TRP A 245      34.362  -4.676 -23.648  1.00 86.58           C  
ATOM   1973  CE3 TRP A 245      35.393  -5.161 -21.508  1.00 86.58           C  
ATOM   1974  NE1 TRP A 245      33.383  -3.856 -24.141  1.00 86.58           N  
ATOM   1975  CH2 TRP A 245      36.085  -6.295 -23.545  1.00 86.58           C  
ATOM   1976  CZ2 TRP A 245      35.176  -5.604 -24.303  1.00 86.58           C  
ATOM   1977  CZ3 TRP A 245      36.201  -6.084 -22.162  1.00 86.58           C  
ATOM   1978  N   ALA A 246      30.836  -2.169 -18.093  1.00 80.13           N  
ATOM   1979  CA  ALA A 246      30.767  -1.561 -16.766  1.00 80.13           C  
ATOM   1980  C   ALA A 246      30.801  -2.626 -15.673  1.00 80.13           C  
ATOM   1981  CB  ALA A 246      29.507  -0.710 -16.636  1.00 80.13           C  
ATOM   1982  O   ALA A 246      31.398  -2.418 -14.614  1.00 80.13           O  
ATOM   1983  N   PRO A 247      30.194  -3.721 -15.945  1.00 83.83           N  
ATOM   1984  CA  PRO A 247      30.184  -4.749 -14.903  1.00 83.83           C  
ATOM   1985  C   PRO A 247      31.582  -5.263 -14.567  1.00 83.83           C  
ATOM   1986  CB  PRO A 247      29.325  -5.861 -15.512  1.00 83.83           C  
ATOM   1987  O   PRO A 247      31.764  -5.959 -13.565  1.00 83.83           O  
ATOM   1988  CG  PRO A 247      28.385  -5.155 -16.434  1.00 83.83           C  
ATOM   1989  CD  PRO A 247      29.124  -4.028 -17.098  1.00 83.83           C  
ATOM   1990  N   MET A 248      32.574  -4.884 -15.337  1.00 83.04           N  
ATOM   1991  CA  MET A 248      33.952  -5.262 -15.039  1.00 83.04           C  
ATOM   1992  C   MET A 248      34.524  -4.397 -13.921  1.00 83.04           C  
ATOM   1993  CB  MET A 248      34.825  -5.145 -16.290  1.00 83.04           C  
ATOM   1994  O   MET A 248      35.555  -4.733 -13.336  1.00 83.04           O  
ATOM   1995  CG  MET A 248      34.598  -6.257 -17.302  1.00 83.04           C  
ATOM   1996  SD  MET A 248      35.904  -6.312 -18.590  1.00 83.04           S  
ATOM   1997  CE  MET A 248      35.350  -7.752 -19.545  1.00 83.04           C  
ATOM   1998  N   THR A 249      33.876  -3.327 -13.643  1.00 79.35           N  
ATOM   1999  CA  THR A 249      34.330  -2.390 -12.622  1.00 79.35           C  
ATOM   2000  C   THR A 249      34.196  -3.001 -11.230  1.00 79.35           C  
ATOM   2001  CB  THR A 249      33.539  -1.070 -12.683  1.00 79.35           C  
ATOM   2002  O   THR A 249      33.251  -3.745 -10.960  1.00 79.35           O  
ATOM   2003  CG2 THR A 249      34.081  -0.057 -11.680  1.00 79.35           C  
ATOM   2004  OG1 THR A 249      33.642  -0.520 -14.003  1.00 79.35           O  
ATOM   2005  N   ASP A 250      35.193  -2.715 -10.438  1.00 74.89           N  
ATOM   2006  CA  ASP A 250      35.152  -3.202  -9.062  1.00 74.89           C  
ATOM   2007  C   ASP A 250      33.873  -2.754  -8.359  1.00 74.89           C  
ATOM   2008  CB  ASP A 250      36.378  -2.718  -8.285  1.00 74.89           C  
ATOM   2009  O   ASP A 250      33.478  -1.590  -8.460  1.00 74.89           O  
ATOM   2010  CG  ASP A 250      37.660  -3.415  -8.705  1.00 74.89           C  
ATOM   2011  OD1 ASP A 250      37.591  -4.461  -9.386  1.00 74.89           O  
ATOM   2012  OD2 ASP A 250      38.749  -2.914  -8.350  1.00 74.89           O  
ATOM   2013  N   GLY A 251      33.141  -3.754  -7.639  1.00 71.00           N  
ATOM   2014  CA  GLY A 251      31.924  -3.459  -6.899  1.00 71.00           C  
ATOM   2015  C   GLY A 251      30.662  -3.701  -7.705  1.00 71.00           C  
ATOM   2016  O   GLY A 251      29.553  -3.486  -7.211  1.00 71.00           O  
ATOM   2017  N   SER A 252      30.872  -4.147  -9.020  1.00 69.90           N  
ATOM   2018  CA  SER A 252      29.678  -4.363  -9.830  1.00 69.90           C  
ATOM   2019  C   SER A 252      28.888  -5.572  -9.340  1.00 69.90           C  
ATOM   2020  CB  SER A 252      30.054  -4.551 -11.300  1.00 69.90           C  
ATOM   2021  O   SER A 252      29.424  -6.422  -8.626  1.00 69.90           O  
ATOM   2022  OG  SER A 252      30.728  -3.408 -11.798  1.00 69.90           O  
ATOM   2023  N   ASP A 253      27.649  -5.607  -9.723  1.00 70.01           N  
ATOM   2024  CA  ASP A 253      26.778  -6.741  -9.430  1.00 70.01           C  
ATOM   2025  C   ASP A 253      27.383  -8.045  -9.945  1.00 70.01           C  
ATOM   2026  CB  ASP A 253      25.392  -6.526 -10.041  1.00 70.01           C  
ATOM   2027  O   ASP A 253      27.706  -8.160 -11.129  1.00 70.01           O  
ATOM   2028  CG  ASP A 253      24.434  -7.668  -9.754  1.00 70.01           C  
ATOM   2029  OD1 ASP A 253      24.073  -8.411 -10.692  1.00 70.01           O  
ATOM   2030  OD2 ASP A 253      24.034  -7.825  -8.580  1.00 70.01           O  
ATOM   2031  N   PRO A 254      27.661  -8.965  -8.999  1.00 71.41           N  
ATOM   2032  CA  PRO A 254      28.275 -10.238  -9.384  1.00 71.41           C  
ATOM   2033  C   PRO A 254      27.538 -10.925 -10.531  1.00 71.41           C  
ATOM   2034  CB  PRO A 254      28.192 -11.072  -8.103  1.00 71.41           C  
ATOM   2035  O   PRO A 254      28.168 -11.554 -11.386  1.00 71.41           O  
ATOM   2036  CG  PRO A 254      28.104 -10.069  -6.999  1.00 71.41           C  
ATOM   2037  CD  PRO A 254      27.429  -8.836  -7.527  1.00 71.41           C  
ATOM   2038  N   LEU A 255      26.240 -10.780 -10.484  1.00 73.34           N  
ATOM   2039  CA  LEU A 255      25.432 -11.374 -11.543  1.00 73.34           C  
ATOM   2040  C   LEU A 255      25.730 -10.718 -12.887  1.00 73.34           C  
ATOM   2041  CB  LEU A 255      23.942 -11.244 -11.218  1.00 73.34           C  
ATOM   2042  O   LEU A 255      25.934 -11.408 -13.888  1.00 73.34           O  
ATOM   2043  CG  LEU A 255      22.969 -11.767 -12.275  1.00 73.34           C  
ATOM   2044  CD1 LEU A 255      23.122 -13.276 -12.437  1.00 73.34           C  
ATOM   2045  CD2 LEU A 255      21.534 -11.407 -11.906  1.00 73.34           C  
ATOM   2046  N   GLN A 256      25.755  -9.449 -12.973  1.00 78.05           N  
ATOM   2047  CA  GLN A 256      26.043  -8.722 -14.205  1.00 78.05           C  
ATOM   2048  C   GLN A 256      27.457  -9.013 -14.699  1.00 78.05           C  
ATOM   2049  CB  GLN A 256      25.859  -7.218 -13.997  1.00 78.05           C  
ATOM   2050  O   GLN A 256      27.687  -9.130 -15.904  1.00 78.05           O  
ATOM   2051  CG  GLN A 256      24.411  -6.799 -13.780  1.00 78.05           C  
ATOM   2052  CD  GLN A 256      23.519  -7.139 -14.959  1.00 78.05           C  
ATOM   2053  NE2 GLN A 256      22.337  -7.674 -14.674  1.00 78.05           N  
ATOM   2054  OE1 GLN A 256      23.888  -6.920 -16.117  1.00 78.05           O  
ATOM   2055  N   PHE A 257      28.312  -9.140 -13.749  1.00 79.78           N  
ATOM   2056  CA  PHE A 257      29.698  -9.456 -14.075  1.00 79.78           C  
ATOM   2057  C   PHE A 257      29.800 -10.825 -14.738  1.00 79.78           C  
ATOM   2058  CB  PHE A 257      30.570  -9.417 -12.816  1.00 79.78           C  
ATOM   2059  O   PHE A 257      30.458 -10.973 -15.770  1.00 79.78           O  
ATOM   2060  CG  PHE A 257      31.989  -9.863 -13.047  1.00 79.78           C  
ATOM   2061  CD1 PHE A 257      32.415 -11.117 -12.626  1.00 79.78           C  
ATOM   2062  CD2 PHE A 257      32.897  -9.028 -13.684  1.00 79.78           C  
ATOM   2063  CE1 PHE A 257      33.727 -11.532 -12.838  1.00 79.78           C  
ATOM   2064  CE2 PHE A 257      34.210  -9.436 -13.899  1.00 79.78           C  
ATOM   2065  CZ  PHE A 257      34.624 -10.688 -13.475  1.00 79.78           C  
ATOM   2066  N   GLN A 258      29.122 -11.738 -14.215  1.00 78.22           N  
ATOM   2067  CA  GLN A 258      29.169 -13.101 -14.733  1.00 78.22           C  
ATOM   2068  C   GLN A 258      28.534 -13.186 -16.117  1.00 78.22           C  
ATOM   2069  CB  GLN A 258      28.469 -14.065 -13.774  1.00 78.22           C  
ATOM   2070  O   GLN A 258      29.022 -13.910 -16.987  1.00 78.22           O  
ATOM   2071  CG  GLN A 258      29.197 -14.253 -12.450  1.00 78.22           C  
ATOM   2072  CD  GLN A 258      30.610 -14.776 -12.626  1.00 78.22           C  
ATOM   2073  NE2 GLN A 258      31.485 -14.449 -11.682  1.00 78.22           N  
ATOM   2074  OE1 GLN A 258      30.912 -15.470 -13.602  1.00 78.22           O  
ATOM   2075  N   LEU A 259      27.461 -12.545 -16.263  1.00 80.94           N  
ATOM   2076  CA  LEU A 259      26.802 -12.485 -17.563  1.00 80.94           C  
ATOM   2077  C   LEU A 259      27.730 -11.889 -18.616  1.00 80.94           C  
ATOM   2078  CB  LEU A 259      25.515 -11.661 -17.474  1.00 80.94           C  
ATOM   2079  O   LEU A 259      27.770 -12.362 -19.754  1.00 80.94           O  
ATOM   2080  CG  LEU A 259      24.330 -12.327 -16.773  1.00 80.94           C  
ATOM   2081  CD1 LEU A 259      23.201 -11.322 -16.570  1.00 80.94           C  
ATOM   2082  CD2 LEU A 259      23.843 -13.530 -17.573  1.00 80.94           C  
ATOM   2083  N   MET A 260      28.498 -10.908 -18.116  1.00 84.20           N  
ATOM   2084  CA  MET A 260      29.447 -10.268 -19.023  1.00 84.20           C  
ATOM   2085  C   MET A 260      30.567 -11.229 -19.406  1.00 84.20           C  
ATOM   2086  CB  MET A 260      30.034  -9.008 -18.386  1.00 84.20           C  
ATOM   2087  O   MET A 260      30.933 -11.328 -20.579  1.00 84.20           O  
ATOM   2088  CG  MET A 260      30.985  -8.247 -19.295  1.00 84.20           C  
ATOM   2089  SD  MET A 260      31.612  -6.704 -18.524  1.00 84.20           S  
ATOM   2090  CE  MET A 260      32.748  -7.399 -17.293  1.00 84.20           C  
ATOM   2091  N   VAL A 261      31.080 -11.957 -18.465  1.00 82.85           N  
ATOM   2092  CA  VAL A 261      32.148 -12.925 -18.689  1.00 82.85           C  
ATOM   2093  C   VAL A 261      31.683 -13.987 -19.683  1.00 82.85           C  
ATOM   2094  CB  VAL A 261      32.597 -13.591 -17.369  1.00 82.85           C  
ATOM   2095  O   VAL A 261      32.397 -14.309 -20.635  1.00 82.85           O  
ATOM   2096  CG1 VAL A 261      33.512 -14.782 -17.648  1.00 82.85           C  
ATOM   2097  CG2 VAL A 261      33.299 -12.573 -16.471  1.00 82.85           C  
ATOM   2098  N   SER A 262      30.563 -14.525 -19.465  1.00 80.67           N  
ATOM   2099  CA  SER A 262      29.984 -15.538 -20.342  1.00 80.67           C  
ATOM   2100  C   SER A 262      29.821 -15.010 -21.764  1.00 80.67           C  
ATOM   2101  CB  SER A 262      28.631 -16.003 -19.804  1.00 80.67           C  
ATOM   2102  O   SER A 262      30.085 -15.726 -22.732  1.00 80.67           O  
ATOM   2103  OG  SER A 262      28.789 -16.702 -18.581  1.00 80.67           O  
ATOM   2104  N   GLU A 263      29.480 -13.820 -21.886  1.00 84.22           N  
ATOM   2105  CA  GLU A 263      29.284 -13.187 -23.187  1.00 84.22           C  
ATOM   2106  C   GLU A 263      30.609 -13.021 -23.925  1.00 84.22           C  
ATOM   2107  CB  GLU A 263      28.597 -11.828 -23.026  1.00 84.22           C  
ATOM   2108  O   GLU A 263      30.693 -13.281 -25.127  1.00 84.22           O  
ATOM   2109  CG  GLU A 263      27.101 -11.923 -22.763  1.00 84.22           C  
ATOM   2110  CD  GLU A 263      26.301 -12.330 -23.990  1.00 84.22           C  
ATOM   2111  OE1 GLU A 263      25.530 -13.314 -23.912  1.00 84.22           O  
ATOM   2112  OE2 GLU A 263      26.448 -11.662 -25.037  1.00 84.22           O  
ATOM   2113  N   LEU A 264      31.587 -12.600 -23.177  1.00 86.57           N  
ATOM   2114  CA  LEU A 264      32.903 -12.395 -23.771  1.00 86.57           C  
ATOM   2115  C   LEU A 264      33.494 -13.715 -24.254  1.00 86.57           C  
ATOM   2116  CB  LEU A 264      33.849 -11.737 -22.763  1.00 86.57           C  
ATOM   2117  O   LEU A 264      34.121 -13.768 -25.314  1.00 86.57           O  
ATOM   2118  CG  LEU A 264      33.521 -10.297 -22.365  1.00 86.57           C  
ATOM   2119  CD1 LEU A 264      34.491  -9.810 -21.294  1.00 86.57           C  
ATOM   2120  CD2 LEU A 264      33.560  -9.383 -23.585  1.00 86.57           C  
ATOM   2121  N   LYS A 265      33.178 -14.774 -23.555  1.00 83.59           N  
ATOM   2122  CA  LYS A 265      33.646 -16.102 -23.942  1.00 83.59           C  
ATOM   2123  C   LYS A 265      32.947 -16.583 -25.210  1.00 83.59           C  
ATOM   2124  CB  LYS A 265      33.421 -17.102 -22.808  1.00 83.59           C  
ATOM   2125  O   LYS A 265      33.597 -17.081 -26.133  1.00 83.59           O  
ATOM   2126  CG  LYS A 265      34.350 -16.909 -21.618  1.00 83.59           C  
ATOM   2127  CD  LYS A 265      33.991 -17.845 -20.471  1.00 83.59           C  
ATOM   2128  CE  LYS A 265      34.343 -19.290 -20.797  1.00 83.59           C  
ATOM   2129  NZ  LYS A 265      33.997 -20.212 -19.674  1.00 83.59           N  
ATOM   2130  N   ALA A 266      31.693 -16.449 -25.197  1.00 81.69           N  
ATOM   2131  CA  ALA A 266      30.873 -16.966 -26.289  1.00 81.69           C  
ATOM   2132  C   ALA A 266      31.053 -16.131 -27.554  1.00 81.69           C  
ATOM   2133  CB  ALA A 266      29.402 -16.997 -25.881  1.00 81.69           C  
ATOM   2134  O   ALA A 266      31.146 -16.675 -28.656  1.00 81.69           O  
ATOM   2135  N   ARG A 267      31.219 -14.842 -27.391  1.00 84.57           N  
ATOM   2136  CA  ARG A 267      31.215 -13.928 -28.528  1.00 84.57           C  
ATOM   2137  C   ARG A 267      32.608 -13.806 -29.137  1.00 84.57           C  
ATOM   2138  CB  ARG A 267      30.706 -12.548 -28.107  1.00 84.57           C  
ATOM   2139  O   ARG A 267      32.755 -13.774 -30.361  1.00 84.57           O  
ATOM   2140  CG  ARG A 267      30.335 -11.645 -29.273  1.00 84.57           C  
ATOM   2141  CD  ARG A 267      29.340 -10.570 -28.861  1.00 84.57           C  
ATOM   2142  NE  ARG A 267      28.834  -9.832 -30.015  1.00 84.57           N  
ATOM   2143  NH1 ARG A 267      27.593  -8.331 -28.773  1.00 84.57           N  
ATOM   2144  NH2 ARG A 267      27.617  -8.189 -31.060  1.00 84.57           N  
ATOM   2145  CZ  ARG A 267      28.016  -8.786 -29.947  1.00 84.57           C  
ATOM   2146  N   PHE A 268      33.633 -13.714 -28.192  1.00 87.20           N  
ATOM   2147  CA  PHE A 268      34.975 -13.423 -28.681  1.00 87.20           C  
ATOM   2148  C   PHE A 268      35.894 -14.623 -28.486  1.00 87.20           C  
ATOM   2149  CB  PHE A 268      35.555 -12.197 -27.967  1.00 87.20           C  
ATOM   2150  O   PHE A 268      37.048 -14.605 -28.921  1.00 87.20           O  
ATOM   2151  CG  PHE A 268      34.747 -10.943 -28.164  1.00 87.20           C  
ATOM   2152  CD1 PHE A 268      34.612 -10.376 -29.425  1.00 87.20           C  
ATOM   2153  CD2 PHE A 268      34.122 -10.330 -27.085  1.00 87.20           C  
ATOM   2154  CE1 PHE A 268      33.865  -9.215 -29.610  1.00 87.20           C  
ATOM   2155  CE2 PHE A 268      33.374  -9.169 -27.262  1.00 87.20           C  
ATOM   2156  CZ  PHE A 268      33.248  -8.613 -28.525  1.00 87.20           C  
ATOM   2157  N   GLY A 269      35.391 -15.678 -27.835  1.00 82.54           N  
ATOM   2158  CA  GLY A 269      36.209 -16.843 -27.538  1.00 82.54           C  
ATOM   2159  C   GLY A 269      37.287 -16.569 -26.506  1.00 82.54           C  
ATOM   2160  O   GLY A 269      38.377 -17.139 -26.573  1.00 82.54           O  
ATOM   2161  N   LEU A 270      37.105 -15.673 -25.629  1.00 86.65           N  
ATOM   2162  CA  LEU A 270      38.107 -15.341 -24.622  1.00 86.65           C  
ATOM   2163  C   LEU A 270      38.198 -16.437 -23.565  1.00 86.65           C  
ATOM   2164  CB  LEU A 270      37.777 -14.002 -23.958  1.00 86.65           C  
ATOM   2165  O   LEU A 270      37.187 -17.043 -23.203  1.00 86.65           O  
ATOM   2166  CG  LEU A 270      37.687 -12.789 -24.886  1.00 86.65           C  
ATOM   2167  CD1 LEU A 270      37.327 -11.539 -24.091  1.00 86.65           C  
ATOM   2168  CD2 LEU A 270      38.999 -12.592 -25.638  1.00 86.65           C  
ATOM   2169  N   THR A 271      39.427 -16.691 -23.192  1.00 82.51           N  
ATOM   2170  CA  THR A 271      39.643 -17.628 -22.095  1.00 82.51           C  
ATOM   2171  C   THR A 271      39.436 -16.940 -20.749  1.00 82.51           C  
ATOM   2172  CB  THR A 271      41.055 -18.239 -22.151  1.00 82.51           C  
ATOM   2173  O   THR A 271      39.492 -15.712 -20.658  1.00 82.51           O  
ATOM   2174  CG2 THR A 271      41.309 -18.915 -23.494  1.00 82.51           C  
ATOM   2175  OG1 THR A 271      42.026 -17.202 -21.959  1.00 82.51           O  
ATOM   2176  N   TYR A 272      39.118 -17.758 -19.777  1.00 77.64           N  
ATOM   2177  CA  TYR A 272      38.966 -17.244 -18.421  1.00 77.64           C  
ATOM   2178  C   TYR A 272      40.213 -16.485 -17.983  1.00 77.64           C  
ATOM   2179  CB  TYR A 272      38.680 -18.386 -17.442  1.00 77.64           C  
ATOM   2180  O   TYR A 272      40.115 -15.429 -17.352  1.00 77.64           O  
ATOM   2181  CG  TYR A 272      38.452 -17.927 -16.022  1.00 77.64           C  
ATOM   2182  CD1 TYR A 272      39.436 -18.089 -15.050  1.00 77.64           C  
ATOM   2183  CD2 TYR A 272      37.252 -17.330 -15.650  1.00 77.64           C  
ATOM   2184  CE1 TYR A 272      39.230 -17.669 -13.740  1.00 77.64           C  
ATOM   2185  CE2 TYR A 272      37.035 -16.905 -14.343  1.00 77.64           C  
ATOM   2186  OH  TYR A 272      37.819 -16.661 -12.102  1.00 77.64           O  
ATOM   2187  CZ  TYR A 272      38.029 -17.079 -13.397  1.00 77.64           C  
ATOM   2188  N   GLU A 273      41.330 -16.921 -18.338  1.00 81.51           N  
ATOM   2189  CA  GLU A 273      42.606 -16.302 -17.990  1.00 81.51           C  
ATOM   2190  C   GLU A 273      42.725 -14.906 -18.596  1.00 81.51           C  
ATOM   2191  CB  GLU A 273      43.773 -17.178 -18.454  1.00 81.51           C  
ATOM   2192  O   GLU A 273      43.178 -13.972 -17.932  1.00 81.51           O  
ATOM   2193  CG  GLU A 273      43.917 -18.475 -17.671  1.00 81.51           C  
ATOM   2194  CD  GLU A 273      43.517 -19.705 -18.469  1.00 81.51           C  
ATOM   2195  OE1 GLU A 273      43.472 -20.815 -17.892  1.00 81.51           O  
ATOM   2196  OE2 GLU A 273      43.246 -19.558 -19.682  1.00 81.51           O  
ATOM   2197  N   ALA A 274      42.361 -14.829 -19.831  1.00 86.98           N  
ATOM   2198  CA  ALA A 274      42.417 -13.548 -20.530  1.00 86.98           C  
ATOM   2199  C   ALA A 274      41.496 -12.523 -19.874  1.00 86.98           C  
ATOM   2200  CB  ALA A 274      42.047 -13.727 -22.001  1.00 86.98           C  
ATOM   2201  O   ALA A 274      41.884 -11.370 -19.672  1.00 86.98           O  
ATOM   2202  N   ILE A 275      40.388 -12.894 -19.495  1.00 87.73           N  
ATOM   2203  CA  ILE A 275      39.399 -12.007 -18.893  1.00 87.73           C  
ATOM   2204  C   ILE A 275      39.885 -11.547 -17.520  1.00 87.73           C  
ATOM   2205  CB  ILE A 275      38.022 -12.697 -18.770  1.00 87.73           C  
ATOM   2206  O   ILE A 275      39.788 -10.365 -17.184  1.00 87.73           O  
ATOM   2207  CG1 ILE A 275      37.441 -12.980 -20.160  1.00 87.73           C  
ATOM   2208  CG2 ILE A 275      37.061 -11.841 -17.939  1.00 87.73           C  
ATOM   2209  CD1 ILE A 275      36.206 -13.871 -20.145  1.00 87.73           C  
ATOM   2210  N   GLN A 276      40.409 -12.478 -16.754  1.00 84.64           N  
ATOM   2211  CA  GLN A 276      40.910 -12.159 -15.421  1.00 84.64           C  
ATOM   2212  C   GLN A 276      42.047 -11.144 -15.489  1.00 84.64           C  
ATOM   2213  CB  GLN A 276      41.381 -13.427 -14.707  1.00 84.64           C  
ATOM   2214  O   GLN A 276      42.182 -10.295 -14.605  1.00 84.64           O  
ATOM   2215  CG  GLN A 276      40.246 -14.322 -14.230  1.00 84.64           C  
ATOM   2216  CD  GLN A 276      39.352 -13.642 -13.210  1.00 84.64           C  
ATOM   2217  NE2 GLN A 276      38.051 -13.899 -13.297  1.00 84.64           N  
ATOM   2218  OE1 GLN A 276      39.826 -12.893 -12.350  1.00 84.64           O  
ATOM   2219  N   SER A 277      42.820 -11.190 -16.525  1.00 87.19           N  
ATOM   2220  CA  SER A 277      43.939 -10.266 -16.677  1.00 87.19           C  
ATOM   2221  C   SER A 277      43.454  -8.863 -17.028  1.00 87.19           C  
ATOM   2222  CB  SER A 277      44.904 -10.764 -17.754  1.00 87.19           C  
ATOM   2223  O   SER A 277      44.143  -7.877 -16.759  1.00 87.19           O  
ATOM   2224  OG  SER A 277      44.340 -10.610 -19.045  1.00 87.19           O  
ATOM   2225  N   ALA A 278      42.287  -8.726 -17.619  1.00 90.57           N  
ATOM   2226  CA  ALA A 278      41.752  -7.450 -18.086  1.00 90.57           C  
ATOM   2227  C   ALA A 278      41.114  -6.670 -16.940  1.00 90.57           C  
ATOM   2228  CB  ALA A 278      40.735  -7.676 -19.203  1.00 90.57           C  
ATOM   2229  O   ALA A 278      41.043  -5.440 -16.982  1.00 90.57           O  
ATOM   2230  N   ILE A 279      40.691  -7.259 -15.909  1.00 88.53           N  
ATOM   2231  CA  ILE A 279      39.873  -6.669 -14.856  1.00 88.53           C  
ATOM   2232  C   ILE A 279      40.673  -5.594 -14.122  1.00 88.53           C  
ATOM   2233  CB  ILE A 279      39.375  -7.739 -13.860  1.00 88.53           C  
ATOM   2234  O   ILE A 279      40.216  -4.458 -13.983  1.00 88.53           O  
ATOM   2235  CG1 ILE A 279      38.372  -8.678 -14.541  1.00 88.53           C  
ATOM   2236  CG2 ILE A 279      38.755  -7.080 -12.624  1.00 88.53           C  
ATOM   2237  CD1 ILE A 279      37.954  -9.864 -13.684  1.00 88.53           C  
ATOM   2238  N   PRO A 280      41.848  -5.894 -13.531  1.00 88.69           N  
ATOM   2239  CA  PRO A 280      42.612  -4.851 -12.844  1.00 88.69           C  
ATOM   2240  C   PRO A 280      42.972  -3.684 -13.761  1.00 88.69           C  
ATOM   2241  CB  PRO A 280      43.871  -5.586 -12.376  1.00 88.69           C  
ATOM   2242  O   PRO A 280      42.975  -2.529 -13.325  1.00 88.69           O  
ATOM   2243  CG  PRO A 280      43.703  -6.985 -12.874  1.00 88.69           C  
ATOM   2244  CD  PRO A 280      42.389  -7.081 -13.594  1.00 88.69           C  
ATOM   2245  N   LYS A 281      43.243  -3.907 -15.062  1.00 89.43           N  
ATOM   2246  CA  LYS A 281      43.577  -2.858 -16.022  1.00 89.43           C  
ATOM   2247  C   LYS A 281      42.380  -1.948 -16.280  1.00 89.43           C  
ATOM   2248  CB  LYS A 281      44.064  -3.469 -17.337  1.00 89.43           C  
ATOM   2249  O   LYS A 281      42.522  -0.724 -16.322  1.00 89.43           O  
ATOM   2250  CG  LYS A 281      45.390  -4.206 -17.224  1.00 89.43           C  
ATOM   2251  CD  LYS A 281      46.538  -3.248 -16.928  1.00 89.43           C  
ATOM   2252  CE  LYS A 281      47.875  -3.974 -16.881  1.00 89.43           C  
ATOM   2253  NZ  LYS A 281      48.991  -3.056 -16.503  1.00 89.43           N  
ATOM   2254  N   TRP A 282      41.304  -2.682 -16.523  1.00 89.21           N  
ATOM   2255  CA  TRP A 282      40.070  -1.930 -16.726  1.00 89.21           C  
ATOM   2256  C   TRP A 282      39.811  -0.984 -15.559  1.00 89.21           C  
ATOM   2257  CB  TRP A 282      38.883  -2.881 -16.902  1.00 89.21           C  
ATOM   2258  O   TRP A 282      39.583   0.211 -15.759  1.00 89.21           O  
ATOM   2259  CG  TRP A 282      37.558  -2.188 -17.005  1.00 89.21           C  
ATOM   2260  CD1 TRP A 282      36.689  -1.915 -15.985  1.00 89.21           C  
ATOM   2261  CD2 TRP A 282      36.948  -1.683 -18.197  1.00 89.21           C  
ATOM   2262  CE2 TRP A 282      35.709  -1.116 -17.825  1.00 89.21           C  
ATOM   2263  CE3 TRP A 282      37.330  -1.654 -19.545  1.00 89.21           C  
ATOM   2264  NE1 TRP A 282      35.575  -1.270 -16.472  1.00 89.21           N  
ATOM   2265  CH2 TRP A 282      35.247  -0.511 -20.066  1.00 89.21           C  
ATOM   2266  CZ2 TRP A 282      34.849  -0.526 -18.754  1.00 89.21           C  
ATOM   2267  CZ3 TRP A 282      36.473  -1.067 -20.468  1.00 89.21           C  
ATOM   2268  N   ASN A 283      39.909  -1.502 -14.344  1.00 85.91           N  
ATOM   2269  CA  ASN A 283      39.649  -0.719 -13.141  1.00 85.91           C  
ATOM   2270  C   ASN A 283      40.706   0.362 -12.936  1.00 85.91           C  
ATOM   2271  CB  ASN A 283      39.575  -1.629 -11.913  1.00 85.91           C  
ATOM   2272  O   ASN A 283      40.389   1.475 -12.513  1.00 85.91           O  
ATOM   2273  CG  ASN A 283      38.248  -2.354 -11.802  1.00 85.91           C  
ATOM   2274  ND2 ASN A 283      38.253  -3.648 -12.098  1.00 85.91           N  
ATOM   2275  OD1 ASN A 283      37.227  -1.755 -11.455  1.00 85.91           O  
ATOM   2276  N   GLY A 284      41.881   0.099 -13.216  1.00 84.12           N  
ATOM   2277  CA  GLY A 284      42.943   1.091 -13.167  1.00 84.12           C  
ATOM   2278  C   GLY A 284      42.728   2.244 -14.129  1.00 84.12           C  
ATOM   2279  O   GLY A 284      42.912   3.407 -13.763  1.00 84.12           O  
ATOM   2280  N   LEU A 285      42.316   1.987 -15.311  1.00 84.78           N  
ATOM   2281  CA  LEU A 285      42.101   2.992 -16.346  1.00 84.78           C  
ATOM   2282  C   LEU A 285      40.901   3.871 -16.009  1.00 84.78           C  
ATOM   2283  CB  LEU A 285      41.892   2.323 -17.708  1.00 84.78           C  
ATOM   2284  O   LEU A 285      40.923   5.080 -16.254  1.00 84.78           O  
ATOM   2285  CG  LEU A 285      43.127   1.689 -18.348  1.00 84.78           C  
ATOM   2286  CD1 LEU A 285      42.724   0.834 -19.545  1.00 84.78           C  
ATOM   2287  CD2 LEU A 285      44.125   2.764 -18.764  1.00 84.78           C  
ATOM   2288  N   ILE A 286      39.902   3.209 -15.508  1.00 79.13           N  
ATOM   2289  CA  ILE A 286      38.726   3.964 -15.090  1.00 79.13           C  
ATOM   2290  C   ILE A 286      39.113   4.963 -14.002  1.00 79.13           C  
ATOM   2291  CB  ILE A 286      37.604   3.029 -14.583  1.00 79.13           C  
ATOM   2292  O   ILE A 286      38.725   6.132 -14.057  1.00 79.13           O  
ATOM   2293  CG1 ILE A 286      36.944   2.301 -15.760  1.00 79.13           C  
ATOM   2294  CG2 ILE A 286      36.569   3.816 -13.775  1.00 79.13           C  
ATOM   2295  CD1 ILE A 286      36.158   3.215 -16.690  1.00 79.13           C  
ATOM   2296  N   LEU A 287      39.862   4.498 -13.042  1.00 74.41           N  
ATOM   2297  CA  LEU A 287      40.324   5.347 -11.950  1.00 74.41           C  
ATOM   2298  C   LEU A 287      41.203   6.477 -12.475  1.00 74.41           C  
ATOM   2299  CB  LEU A 287      41.096   4.521 -10.918  1.00 74.41           C  
ATOM   2300  O   LEU A 287      41.069   7.625 -12.045  1.00 74.41           O  
ATOM   2301  CG  LEU A 287      41.318   5.176  -9.554  1.00 74.41           C  
ATOM   2302  CD1 LEU A 287      40.249   4.720  -8.567  1.00 74.41           C  
ATOM   2303  CD2 LEU A 287      42.712   4.854  -9.027  1.00 74.41           C  
ATOM   2304  N   PHE A 288      42.104   6.211 -13.345  1.00 75.12           N  
ATOM   2305  CA  PHE A 288      42.958   7.217 -13.965  1.00 75.12           C  
ATOM   2306  C   PHE A 288      42.125   8.233 -14.737  1.00 75.12           C  
ATOM   2307  CB  PHE A 288      43.978   6.558 -14.898  1.00 75.12           C  
ATOM   2308  O   PHE A 288      42.412   9.432 -14.705  1.00 75.12           O  
ATOM   2309  CG  PHE A 288      45.224   6.086 -14.198  1.00 75.12           C  
ATOM   2310  CD1 PHE A 288      46.117   6.997 -13.647  1.00 75.12           C  
ATOM   2311  CD2 PHE A 288      45.503   4.729 -14.090  1.00 75.12           C  
ATOM   2312  CE1 PHE A 288      47.271   6.563 -12.999  1.00 75.12           C  
ATOM   2313  CE2 PHE A 288      46.654   4.288 -13.444  1.00 75.12           C  
ATOM   2314  CZ  PHE A 288      47.537   5.207 -12.900  1.00 75.12           C  
ATOM   2315  N   GLY A 289      41.197   7.670 -15.489  1.00 70.80           N  
ATOM   2316  CA  GLY A 289      40.287   8.532 -16.226  1.00 70.80           C  
ATOM   2317  C   GLY A 289      39.550   9.518 -15.340  1.00 70.80           C  
ATOM   2318  O   GLY A 289      39.396  10.687 -15.699  1.00 70.80           O  
ATOM   2319  N   LYS A 290      39.098   8.977 -14.265  1.00 65.53           N  
ATOM   2320  CA  LYS A 290      38.423   9.852 -13.311  1.00 65.53           C  
ATOM   2321  C   LYS A 290      39.360  10.947 -12.811  1.00 65.53           C  
ATOM   2322  CB  LYS A 290      37.883   9.045 -12.130  1.00 65.53           C  
ATOM   2323  O   LYS A 290      38.958  12.106 -12.682  1.00 65.53           O  
ATOM   2324  CG  LYS A 290      36.683   8.174 -12.472  1.00 65.53           C  
ATOM   2325  CD  LYS A 290      36.189   7.400 -11.257  1.00 65.53           C  
ATOM   2326  CE  LYS A 290      34.994   6.521 -11.601  1.00 65.53           C  
ATOM   2327  NZ  LYS A 290      34.519   5.744 -10.417  1.00 65.53           N  
ATOM   2328  N   GLY A 291      40.639  10.595 -12.479  1.00 63.15           N  
ATOM   2329  CA  GLY A 291      41.665  11.540 -12.069  1.00 63.15           C  
ATOM   2330  C   GLY A 291      41.954  12.598 -13.117  1.00 63.15           C  
ATOM   2331  O   GLY A 291      42.178  13.764 -12.785  1.00 63.15           O  
ATOM   2332  N   TYR A 292      41.975  12.183 -14.376  1.00 61.50           N  
ATOM   2333  CA  TYR A 292      42.219  13.068 -15.510  1.00 61.50           C  
ATOM   2334  C   TYR A 292      41.114  14.110 -15.635  1.00 61.50           C  
ATOM   2335  CB  TYR A 292      42.326  12.262 -16.808  1.00 61.50           C  
ATOM   2336  O   TYR A 292      41.388  15.288 -15.878  1.00 61.50           O  
ATOM   2337  CG  TYR A 292      42.577  13.111 -18.030  1.00 61.50           C  
ATOM   2338  CD1 TYR A 292      41.543  13.421 -18.911  1.00 61.50           C  
ATOM   2339  CD2 TYR A 292      43.848  13.604 -18.308  1.00 61.50           C  
ATOM   2340  CE1 TYR A 292      41.770  14.201 -20.040  1.00 61.50           C  
ATOM   2341  CE2 TYR A 292      44.086  14.385 -19.433  1.00 61.50           C  
ATOM   2342  OH  TYR A 292      43.273  15.451 -21.408  1.00 61.50           O  
ATOM   2343  CZ  TYR A 292      43.043  14.678 -20.292  1.00 61.50           C  
ATOM   2344  N   VAL A 293      39.837  13.616 -15.627  1.00 54.88           N  
ATOM   2345  CA  VAL A 293      38.693  14.519 -15.700  1.00 54.88           C  
ATOM   2346  C   VAL A 293      38.797  15.575 -14.601  1.00 54.88           C  
ATOM   2347  CB  VAL A 293      37.357  13.753 -15.579  1.00 54.88           C  
ATOM   2348  O   VAL A 293      38.556  16.759 -14.845  1.00 54.88           O  
ATOM   2349  CG1 VAL A 293      36.183  14.726 -15.489  1.00 54.88           C  
ATOM   2350  CG2 VAL A 293      37.179  12.803 -16.761  1.00 54.88           C  
ATOM   2351  N   ILE A 294      39.299  15.130 -13.485  1.00 54.07           N  
ATOM   2352  CA  ILE A 294      39.475  15.999 -12.326  1.00 54.07           C  
ATOM   2353  C   ILE A 294      40.562  17.031 -12.615  1.00 54.07           C  
ATOM   2354  CB  ILE A 294      39.830  15.187 -11.060  1.00 54.07           C  
ATOM   2355  O   ILE A 294      40.414  18.209 -12.278  1.00 54.07           O  
ATOM   2356  CG1 ILE A 294      38.645  14.310 -10.637  1.00 54.07           C  
ATOM   2357  CG2 ILE A 294      40.255  16.119  -9.922  1.00 54.07           C  
ATOM   2358  CD1 ILE A 294      38.980  13.300  -9.548  1.00 54.07           C  
ATOM   2359  N   SER A 295      41.710  16.667 -13.219  1.00 57.70           N  
ATOM   2360  CA  SER A 295      42.854  17.532 -13.488  1.00 57.70           C  
ATOM   2361  C   SER A 295      42.526  18.568 -14.558  1.00 57.70           C  
ATOM   2362  CB  SER A 295      44.063  16.703 -13.924  1.00 57.70           C  
ATOM   2363  O   SER A 295      43.063  19.677 -14.541  1.00 57.70           O  
ATOM   2364  OG  SER A 295      43.876  16.190 -15.232  1.00 57.70           O  
ATOM   2365  N   GLN A 296      41.767  18.238 -15.577  1.00 50.74           N  
ATOM   2366  CA  GLN A 296      41.412  19.175 -16.638  1.00 50.74           C  
ATOM   2367  C   GLN A 296      40.476  20.263 -16.120  1.00 50.74           C  
ATOM   2368  CB  GLN A 296      40.763  18.438 -17.810  1.00 50.74           C  
ATOM   2369  O   GLN A 296      40.446  21.372 -16.659  1.00 50.74           O  
ATOM   2370  CG  GLN A 296      41.726  17.550 -18.587  1.00 50.74           C  
ATOM   2371  CD  GLN A 296      42.740  18.343 -19.389  1.00 50.74           C  
ATOM   2372  NE2 GLN A 296      43.934  17.784 -19.555  1.00 50.74           N  
ATOM   2373  OE1 GLN A 296      42.452  19.449 -19.858  1.00 50.74           O  
ATOM   2374  N   SER A 297      39.705  20.021 -15.148  1.00 48.11           N  
ATOM   2375  CA  SER A 297      38.786  21.014 -14.601  1.00 48.11           C  
ATOM   2376  C   SER A 297      39.530  22.062 -13.779  1.00 48.11           C  
ATOM   2377  CB  SER A 297      37.719  20.341 -13.739  1.00 48.11           C  
ATOM   2378  O   SER A 297      39.046  23.183 -13.608  1.00 48.11           O  
ATOM   2379  OG  SER A 297      38.297  19.353 -12.903  1.00 48.11           O  
ATOM   2380  N   SER A 298      40.716  21.943 -13.216  1.00 47.14           N  
ATOM   2381  CA  SER A 298      41.447  22.951 -12.457  1.00 47.14           C  
ATOM   2382  C   SER A 298      42.188  23.911 -13.383  1.00 47.14           C  
ATOM   2383  CB  SER A 298      42.438  22.288 -11.499  1.00 47.14           C  
ATOM   2384  O   SER A 298      42.409  25.072 -13.033  1.00 47.14           O  
ATOM   2385  OG  SER A 298      43.283  21.387 -12.194  1.00 47.14           O  
ATOM   2386  N   VAL A 299      42.369  23.725 -14.661  1.00 46.56           N  
ATOM   2387  CA  VAL A 299      43.280  24.554 -15.444  1.00 46.56           C  
ATOM   2388  C   VAL A 299      42.483  25.422 -16.415  1.00 46.56           C  
ATOM   2389  CB  VAL A 299      44.307  23.696 -16.216  1.00 46.56           C  
ATOM   2390  O   VAL A 299      42.847  26.572 -16.671  1.00 46.56           O  
ATOM   2391  CG1 VAL A 299      45.444  24.566 -16.749  1.00 46.56           C  
ATOM   2392  CG2 VAL A 299      44.854  22.585 -15.322  1.00 46.56           C  
ATOM   2393  N   ASN A 300      41.155  25.378 -16.601  1.00 39.75           N  
ATOM   2394  CA  ASN A 300      40.672  26.209 -17.699  1.00 39.75           C  
ATOM   2395  C   ASN A 300      39.173  26.473 -17.585  1.00 39.75           C  
ATOM   2396  CB  ASN A 300      40.997  25.561 -19.046  1.00 39.75           C  
ATOM   2397  O   ASN A 300      38.591  27.149 -18.435  1.00 39.75           O  
ATOM   2398  CG  ASN A 300      42.403  25.871 -19.520  1.00 39.75           C  
ATOM   2399  ND2 ASN A 300      42.885  25.102 -20.489  1.00 39.75           N  
ATOM   2400  OD1 ASN A 300      43.050  26.794 -19.019  1.00 39.75           O  
ATOM   2401  N   ASN A 301      38.501  26.866 -16.405  1.00 38.63           N  
ATOM   2402  CA  ASN A 301      37.129  27.254 -16.715  1.00 38.63           C  
ATOM   2403  C   ASN A 301      36.651  28.390 -15.814  1.00 38.63           C  
ATOM   2404  CB  ASN A 301      36.191  26.052 -16.595  1.00 38.63           C  
ATOM   2405  O   ASN A 301      36.690  28.275 -14.588  1.00 38.63           O  
ATOM   2406  CG  ASN A 301      36.192  25.184 -17.839  1.00 38.63           C  
ATOM   2407  ND2 ASN A 301      35.759  23.938 -17.693  1.00 38.63           N  
ATOM   2408  OD1 ASN A 301      36.581  25.630 -18.921  1.00 38.63           O  
ATOM   2409  N   GLU A 302      36.915  29.704 -16.139  1.00 40.92           N  
ATOM   2410  CA  GLU A 302      36.357  30.920 -15.554  1.00 40.92           C  
ATOM   2411  C   GLU A 302      34.843  30.975 -15.734  1.00 40.92           C  
ATOM   2412  CB  GLU A 302      37.006  32.160 -16.174  1.00 40.92           C  
ATOM   2413  O   GLU A 302      34.183  31.877 -15.215  1.00 40.92           O  
ATOM   2414  CG  GLU A 302      38.481  32.318 -15.834  1.00 40.92           C  
ATOM   2415  CD  GLU A 302      39.064  33.645 -16.292  1.00 40.92           C  
ATOM   2416  OE1 GLU A 302      40.258  33.908 -16.024  1.00 40.92           O  
ATOM   2417  OE2 GLU A 302      38.320  34.429 -16.923  1.00 40.92           O  
ATOM   2418  N   ASN A 303      34.187  29.969 -16.366  1.00 42.13           N  
ATOM   2419  CA  ASN A 303      32.733  30.097 -16.359  1.00 42.13           C  
ATOM   2420  C   ASN A 303      32.097  29.205 -15.297  1.00 42.13           C  
ATOM   2421  CB  ASN A 303      32.160  29.771 -17.740  1.00 42.13           C  
ATOM   2422  O   ASN A 303      32.761  28.333 -14.734  1.00 42.13           O  
ATOM   2423  CG  ASN A 303      32.301  28.305 -18.100  1.00 42.13           C  
ATOM   2424  ND2 ASN A 303      32.076  27.981 -19.367  1.00 42.13           N  
ATOM   2425  OD1 ASN A 303      32.610  27.470 -17.245  1.00 42.13           O  
ATOM   2426  N   ASN A 304      31.157  29.716 -14.469  1.00 41.21           N  
ATOM   2427  CA  ASN A 304      30.439  29.161 -13.326  1.00 41.21           C  
ATOM   2428  C   ASN A 304      30.240  27.654 -13.467  1.00 41.21           C  
ATOM   2429  CB  ASN A 304      29.091  29.861 -13.147  1.00 41.21           C  
ATOM   2430  O   ASN A 304      30.311  26.919 -12.481  1.00 41.21           O  
ATOM   2431  CG  ASN A 304      29.202  31.151 -12.358  1.00 41.21           C  
ATOM   2432  ND2 ASN A 304      28.152  31.962 -12.397  1.00 41.21           N  
ATOM   2433  OD1 ASN A 304      30.225  31.417 -11.721  1.00 41.21           O  
ATOM   2434  N   GLN A 305      30.235  27.089 -14.670  1.00 39.29           N  
ATOM   2435  CA  GLN A 305      30.090  25.651 -14.870  1.00 39.29           C  
ATOM   2436  C   GLN A 305      31.406  24.924 -14.610  1.00 39.29           C  
ATOM   2437  CB  GLN A 305      29.596  25.352 -16.287  1.00 39.29           C  
ATOM   2438  O   GLN A 305      31.421  23.861 -13.985  1.00 39.29           O  
ATOM   2439  CG  GLN A 305      29.134  23.915 -16.487  1.00 39.29           C  
ATOM   2440  CD  GLN A 305      28.164  23.766 -17.644  1.00 39.29           C  
ATOM   2441  NE2 GLN A 305      27.282  22.776 -17.555  1.00 39.29           N  
ATOM   2442  OE1 GLN A 305      28.207  24.535 -18.610  1.00 39.29           O  
ATOM   2443  N   GLY A 306      32.528  25.470 -15.102  1.00 42.03           N  
ATOM   2444  CA  GLY A 306      33.843  24.906 -14.842  1.00 42.03           C  
ATOM   2445  C   GLY A 306      34.238  24.964 -13.378  1.00 42.03           C  
ATOM   2446  O   GLY A 306      34.795  24.005 -12.842  1.00 42.03           O  
ATOM   2447  N   ILE A 307      33.819  26.061 -12.621  1.00 44.31           N  
ATOM   2448  CA  ILE A 307      34.045  26.238 -11.191  1.00 44.31           C  
ATOM   2449  C   ILE A 307      33.164  25.269 -10.405  1.00 44.31           C  
ATOM   2450  CB  ILE A 307      33.767  27.692 -10.751  1.00 44.31           C  
ATOM   2451  O   ILE A 307      33.612  24.665  -9.428  1.00 44.31           O  
ATOM   2452  CG1 ILE A 307      34.796  28.644 -11.371  1.00 44.31           C  
ATOM   2453  CG2 ILE A 307      33.769  27.804  -9.223  1.00 44.31           C  
ATOM   2454  CD1 ILE A 307      34.507  30.118 -11.120  1.00 44.31           C  
ATOM   2455  N   ALA A 308      31.824  25.105 -10.776  1.00 46.35           N  
ATOM   2456  CA  ALA A 308      30.908  24.193 -10.096  1.00 46.35           C  
ATOM   2457  C   ALA A 308      31.378  22.747 -10.223  1.00 46.35           C  
ATOM   2458  CB  ALA A 308      29.496  24.341 -10.658  1.00 46.35           C  
ATOM   2459  O   ALA A 308      31.334  21.986  -9.254  1.00 46.35           O  
ATOM   2460  N   TYR A 309      31.987  22.396 -11.394  1.00 47.51           N  
ATOM   2461  CA  TYR A 309      32.474  21.035 -11.587  1.00 47.51           C  
ATOM   2462  C   TYR A 309      33.806  20.826 -10.877  1.00 47.51           C  
ATOM   2463  CB  TYR A 309      32.623  20.724 -13.079  1.00 47.51           C  
ATOM   2464  O   TYR A 309      34.055  19.757 -10.313  1.00 47.51           O  
ATOM   2465  CG  TYR A 309      31.363  20.193 -13.718  1.00 47.51           C  
ATOM   2466  CD1 TYR A 309      30.897  18.913 -13.427  1.00 47.51           C  
ATOM   2467  CD2 TYR A 309      30.636  20.970 -14.614  1.00 47.51           C  
ATOM   2468  CE1 TYR A 309      29.737  18.419 -14.015  1.00 47.51           C  
ATOM   2469  CE2 TYR A 309      29.475  20.487 -15.208  1.00 47.51           C  
ATOM   2470  OH  TYR A 309      27.885  18.729 -15.487  1.00 47.51           O  
ATOM   2471  CZ  TYR A 309      29.034  19.212 -14.902  1.00 47.51           C  
ATOM   2472  N   VAL A 310      34.729  21.866 -10.898  1.00 45.37           N  
ATOM   2473  CA  VAL A 310      35.978  21.814 -10.145  1.00 45.37           C  
ATOM   2474  C   VAL A 310      35.680  21.825  -8.648  1.00 45.37           C  
ATOM   2475  CB  VAL A 310      36.911  22.991 -10.512  1.00 45.37           C  
ATOM   2476  O   VAL A 310      36.315  21.102  -7.877  1.00 45.37           O  
ATOM   2477  CG1 VAL A 310      38.109  23.044  -9.566  1.00 45.37           C  
ATOM   2478  CG2 VAL A 310      37.375  22.871 -11.962  1.00 45.37           C  
ATOM   2479  N   GLN A 311      34.728  22.679  -8.071  1.00 45.57           N  
ATOM   2480  CA  GLN A 311      34.307  22.577  -6.677  1.00 45.57           C  
ATOM   2481  C   GLN A 311      33.703  21.207  -6.383  1.00 45.57           C  
ATOM   2482  CB  GLN A 311      33.302  23.679  -6.338  1.00 45.57           C  
ATOM   2483  O   GLN A 311      33.913  20.649  -5.304  1.00 45.57           O  
ATOM   2484  CG  GLN A 311      33.940  25.039  -6.090  1.00 45.57           C  
ATOM   2485  CD  GLN A 311      32.942  26.077  -5.611  1.00 45.57           C  
ATOM   2486  NE2 GLN A 311      33.448  27.192  -5.094  1.00 45.57           N  
ATOM   2487  OE1 GLN A 311      31.727  25.879  -5.706  1.00 45.57           O  
ATOM   2488  N   TRP A 312      33.034  20.555  -7.366  1.00 46.90           N  
ATOM   2489  CA  TRP A 312      32.543  19.181  -7.337  1.00 46.90           C  
ATOM   2490  C   TRP A 312      33.700  18.189  -7.349  1.00 46.90           C  
ATOM   2491  CB  TRP A 312      31.614  18.917  -8.525  1.00 46.90           C  
ATOM   2492  O   TRP A 312      33.713  17.231  -6.572  1.00 46.90           O  
ATOM   2493  CG  TRP A 312      31.159  17.493  -8.637  1.00 46.90           C  
ATOM   2494  CD1 TRP A 312      30.298  16.835  -7.803  1.00 46.90           C  
ATOM   2495  CD2 TRP A 312      31.545  16.549  -9.641  1.00 46.90           C  
ATOM   2496  CE2 TRP A 312      30.880  15.337  -9.353  1.00 46.90           C  
ATOM   2497  CE3 TRP A 312      32.391  16.611 -10.757  1.00 46.90           C  
ATOM   2498  NE1 TRP A 312      30.126  15.538  -8.228  1.00 46.90           N  
ATOM   2499  CH2 TRP A 312      31.866  14.282 -11.228  1.00 46.90           C  
ATOM   2500  CZ2 TRP A 312      31.034  14.195 -10.143  1.00 46.90           C  
ATOM   2501  CZ3 TRP A 312      32.542  15.473 -11.541  1.00 46.90           C  
ATOM   2502  N   ALA A 313      34.689  18.243  -8.304  1.00 43.48           N  
ATOM   2503  CA  ALA A 313      35.815  17.314  -8.314  1.00 43.48           C  
ATOM   2504  C   ALA A 313      36.764  17.589  -7.150  1.00 43.48           C  
ATOM   2505  CB  ALA A 313      36.566  17.402  -9.640  1.00 43.48           C  
ATOM   2506  O   ALA A 313      37.375  16.665  -6.608  1.00 43.48           O  
ATOM   2507  N   ASN A 314      36.832  18.824  -6.626  1.00 40.71           N  
ATOM   2508  CA  ASN A 314      37.685  19.125  -5.482  1.00 40.71           C  
ATOM   2509  C   ASN A 314      36.879  19.215  -4.189  1.00 40.71           C  
ATOM   2510  CB  ASN A 314      38.460  20.424  -5.716  1.00 40.71           C  
ATOM   2511  O   ASN A 314      37.344  19.787  -3.202  1.00 40.71           O  
ATOM   2512  CG  ASN A 314      39.753  20.204  -6.476  1.00 40.71           C  
ATOM   2513  ND2 ASN A 314      40.283  21.269  -7.066  1.00 40.71           N  
ATOM   2514  OD1 ASN A 314      40.271  19.086  -6.534  1.00 40.71           O  
ATOM   2515  N   SER A 315      35.594  18.926  -4.203  1.00 44.52           N  
ATOM   2516  CA  SER A 315      34.825  18.834  -2.966  1.00 44.52           C  
ATOM   2517  C   SER A 315      35.518  17.933  -1.950  1.00 44.52           C  
ATOM   2518  CB  SER A 315      33.416  18.308  -3.248  1.00 44.52           C  
ATOM   2519  O   SER A 315      36.400  17.149  -2.308  1.00 44.52           O  
ATOM   2520  OG  SER A 315      33.388  16.892  -3.194  1.00 44.52           O  
ATOM   2521  N   MET A 316      35.605  18.504  -0.695  1.00 41.25           N  
ATOM   2522  CA  MET A 316      36.115  17.716   0.423  1.00 41.25           C  
ATOM   2523  C   MET A 316      35.782  16.238   0.245  1.00 41.25           C  
ATOM   2524  CB  MET A 316      35.542  18.225   1.746  1.00 41.25           C  
ATOM   2525  O   MET A 316      36.520  15.370   0.715  1.00 41.25           O  
ATOM   2526  CG  MET A 316      36.265  19.443   2.300  1.00 41.25           C  
ATOM   2527  SD  MET A 316      35.864  19.758   4.062  1.00 41.25           S  
ATOM   2528  CE  MET A 316      37.135  20.989   4.465  1.00 41.25           C  
ATOM   2529  N   VAL A 317      35.005  15.767  -0.836  1.00 42.02           N  
ATOM   2530  CA  VAL A 317      34.359  14.481  -1.075  1.00 42.02           C  
ATOM   2531  C   VAL A 317      35.153  13.688  -2.111  1.00 42.02           C  
ATOM   2532  CB  VAL A 317      32.898  14.660  -1.546  1.00 42.02           C  
ATOM   2533  O   VAL A 317      35.344  12.479  -1.962  1.00 42.02           O  
ATOM   2534  CG1 VAL A 317      32.257  13.305  -1.844  1.00 42.02           C  
ATOM   2535  CG2 VAL A 317      32.088  15.418  -0.496  1.00 42.02           C  
ATOM   2536  N   THR A 318      35.774  14.337  -3.163  1.00 39.60           N  
ATOM   2537  CA  THR A 318      36.583  13.560  -4.095  1.00 39.60           C  
ATOM   2538  C   THR A 318      38.070  13.734  -3.796  1.00 39.60           C  
ATOM   2539  CB  THR A 318      36.299  13.965  -5.553  1.00 39.60           C  
ATOM   2540  O   THR A 318      38.890  12.905  -4.197  1.00 39.60           O  
ATOM   2541  CG2 THR A 318      35.027  13.303  -6.071  1.00 39.60           C  
ATOM   2542  OG1 THR A 318      36.148  15.389  -5.627  1.00 39.60           O  
ATOM   2543  N   GLY A 319      38.440  14.690  -3.009  1.00 37.21           N  
ATOM   2544  CA  GLY A 319      39.870  14.856  -2.808  1.00 37.21           C  
ATOM   2545  C   GLY A 319      40.360  14.269  -1.498  1.00 37.21           C  
ATOM   2546  O   GLY A 319      41.534  14.412  -1.148  1.00 37.21           O  
ATOM   2547  N   ASN A 320      39.562  13.334  -0.870  1.00 38.88           N  
ATOM   2548  CA  ASN A 320      40.043  12.781   0.392  1.00 38.88           C  
ATOM   2549  C   ASN A 320      40.505  13.879   1.345  1.00 38.88           C  
ATOM   2550  CB  ASN A 320      41.175  11.783   0.143  1.00 38.88           C  
ATOM   2551  O   ASN A 320      41.491  13.709   2.063  1.00 38.88           O  
ATOM   2552  CG  ASN A 320      40.855  10.395   0.664  1.00 38.88           C  
ATOM   2553  ND2 ASN A 320      41.778   9.461   0.468  1.00 38.88           N  
ATOM   2554  OD1 ASN A 320      39.787  10.165   1.238  1.00 38.88           O  
ATOM   2555  N   LEU A 321      39.982  15.061   1.346  1.00 38.41           N  
ATOM   2556  CA  LEU A 321      40.509  16.125   2.193  1.00 38.41           C  
ATOM   2557  C   LEU A 321      39.695  16.251   3.477  1.00 38.41           C  
ATOM   2558  CB  LEU A 321      40.507  17.459   1.441  1.00 38.41           C  
ATOM   2559  O   LEU A 321      39.799  17.254   4.187  1.00 38.41           O  
ATOM   2560  CG  LEU A 321      41.470  17.571   0.258  1.00 38.41           C  
ATOM   2561  CD1 LEU A 321      41.083  18.749  -0.630  1.00 38.41           C  
ATOM   2562  CD2 LEU A 321      42.906  17.715   0.750  1.00 38.41           C  
ATOM   2563  N   SER A 322      38.973  15.167   3.974  1.00 36.26           N  
ATOM   2564  CA  SER A 322      38.441  15.295   5.327  1.00 36.26           C  
ATOM   2565  C   SER A 322      39.532  15.085   6.372  1.00 36.26           C  
ATOM   2566  CB  SER A 322      37.307  14.294   5.554  1.00 36.26           C  
ATOM   2567  O   SER A 322      40.356  14.177   6.242  1.00 36.26           O  
ATOM   2568  OG  SER A 322      37.709  12.986   5.184  1.00 36.26           O  
ATOM   2569  N   LYS A 323      40.258  16.191   6.678  1.00 37.26           N  
ATOM   2570  CA  LYS A 323      41.185  16.201   7.806  1.00 37.26           C  
ATOM   2571  C   LYS A 323      40.465  16.547   9.106  1.00 37.26           C  
ATOM   2572  CB  LYS A 323      42.323  17.194   7.557  1.00 37.26           C  
ATOM   2573  O   LYS A 323      39.756  17.552   9.181  1.00 37.26           O  
ATOM   2574  CG  LYS A 323      43.357  16.710   6.551  1.00 37.26           C  
ATOM   2575  CD  LYS A 323      44.572  17.628   6.514  1.00 37.26           C  
ATOM   2576  CE  LYS A 323      45.594  17.163   5.485  1.00 37.26           C  
ATOM   2577  NZ  LYS A 323      46.793  18.053   5.454  1.00 37.26           N  
ATOM   2578  N   PRO A 324      40.686  15.727  10.079  1.00 39.15           N  
ATOM   2579  CA  PRO A 324      41.385  14.466  10.332  1.00 39.15           C  
ATOM   2580  C   PRO A 324      40.455  13.256  10.290  1.00 39.15           C  
ATOM   2581  CB  PRO A 324      41.965  14.660  11.736  1.00 39.15           C  
ATOM   2582  O   PRO A 324      39.232  13.410  10.347  1.00 39.15           O  
ATOM   2583  CG  PRO A 324      41.065  15.662  12.385  1.00 39.15           C  
ATOM   2584  CD  PRO A 324      40.042  16.106  11.380  1.00 39.15           C  
ATOM   2585  N   ILE A 325      40.653  12.401   9.327  1.00 35.03           N  
ATOM   2586  CA  ILE A 325      40.136  11.054   9.107  1.00 35.03           C  
ATOM   2587  C   ILE A 325      39.219  10.659  10.263  1.00 35.03           C  
ATOM   2588  CB  ILE A 325      41.281  10.027   8.956  1.00 35.03           C  
ATOM   2589  O   ILE A 325      38.757   9.518  10.334  1.00 35.03           O  
ATOM   2590  CG1 ILE A 325      42.160  10.380   7.751  1.00 35.03           C  
ATOM   2591  CG2 ILE A 325      40.719   8.608   8.827  1.00 35.03           C  
ATOM   2592  CD1 ILE A 325      43.480   9.623   7.705  1.00 35.03           C  
ATOM   2593  N   SER A 326      38.413  11.645  10.952  1.00 36.36           N  
ATOM   2594  CA  SER A 326      37.610  10.971  11.967  1.00 36.36           C  
ATOM   2595  C   SER A 326      36.122  11.067  11.648  1.00 36.36           C  
ATOM   2596  CB  SER A 326      37.884  11.566  13.349  1.00 36.36           C  
ATOM   2597  O   SER A 326      35.311  10.336  12.219  1.00 36.36           O  
ATOM   2598  OG  SER A 326      37.285  12.845  13.473  1.00 36.36           O  
ATOM   2599  N   PHE A 327      35.724  11.172  10.384  1.00 32.59           N  
ATOM   2600  CA  PHE A 327      34.350  10.872   9.999  1.00 32.59           C  
ATOM   2601  C   PHE A 327      34.260  10.569   8.508  1.00 32.59           C  
ATOM   2602  CB  PHE A 327      33.423  12.038  10.355  1.00 32.59           C  
ATOM   2603  O   PHE A 327      34.843  11.282   7.688  1.00 32.59           O  
ATOM   2604  CG  PHE A 327      33.332  12.311  11.832  1.00 32.59           C  
ATOM   2605  CD1 PHE A 327      32.538  11.519  12.652  1.00 32.59           C  
ATOM   2606  CD2 PHE A 327      34.040  13.362  12.401  1.00 32.59           C  
ATOM   2607  CE1 PHE A 327      32.451  11.769  14.019  1.00 32.59           C  
ATOM   2608  CE2 PHE A 327      33.958  13.618  13.767  1.00 32.59           C  
ATOM   2609  CZ  PHE A 327      33.163  12.821  14.574  1.00 32.59           C  
ATOM   2610  N   ASP A 328      34.391   9.297   8.131  1.00 33.11           N  
ATOM   2611  CA  ASP A 328      34.026   8.896   6.775  1.00 33.11           C  
ATOM   2612  C   ASP A 328      32.848   9.719   6.257  1.00 33.11           C  
ATOM   2613  CB  ASP A 328      33.685   7.405   6.730  1.00 33.11           C  
ATOM   2614  O   ASP A 328      31.873   9.940   6.978  1.00 33.11           O  
ATOM   2615  CG  ASP A 328      34.910   6.513   6.836  1.00 33.11           C  
ATOM   2616  OD1 ASP A 328      36.026   6.967   6.501  1.00 33.11           O  
ATOM   2617  OD2 ASP A 328      34.758   5.345   7.254  1.00 33.11           O  
ATOM   2618  N   SER A 329      33.095  10.815   5.598  1.00 32.75           N  
ATOM   2619  CA  SER A 329      32.036  11.528   4.891  1.00 32.75           C  
ATOM   2620  C   SER A 329      30.891  10.591   4.519  1.00 32.75           C  
ATOM   2621  CB  SER A 329      32.587  12.197   3.632  1.00 32.75           C  
ATOM   2622  O   SER A 329      31.112   9.408   4.251  1.00 32.75           O  
ATOM   2623  OG  SER A 329      31.550  12.445   2.698  1.00 32.75           O  
ATOM   2624  N   VAL A 330      29.664  10.734   4.967  1.00 34.05           N  
ATOM   2625  CA  VAL A 330      28.470   9.996   4.571  1.00 34.05           C  
ATOM   2626  C   VAL A 330      28.486   9.758   3.062  1.00 34.05           C  
ATOM   2627  CB  VAL A 330      27.180  10.742   4.978  1.00 34.05           C  
ATOM   2628  O   VAL A 330      27.928   8.771   2.577  1.00 34.05           O  
ATOM   2629  CG1 VAL A 330      26.007   9.770   5.092  1.00 34.05           C  
ATOM   2630  CG2 VAL A 330      27.389  11.488   6.295  1.00 34.05           C  
ATOM   2631  N   THR A 331      29.422  10.282   2.311  1.00 32.70           N  
ATOM   2632  CA  THR A 331      29.505   9.944   0.895  1.00 32.70           C  
ATOM   2633  C   THR A 331      30.643   8.960   0.640  1.00 32.70           C  
ATOM   2634  CB  THR A 331      29.708  11.203   0.031  1.00 32.70           C  
ATOM   2635  O   THR A 331      30.759   8.407  -0.456  1.00 32.70           O  
ATOM   2636  CG2 THR A 331      28.455  12.073   0.024  1.00 32.70           C  
ATOM   2637  OG1 THR A 331      30.803  11.964   0.555  1.00 32.70           O  
ATOM   2638  N   GLN A 332      31.702   8.785   1.539  1.00 29.43           N  
ATOM   2639  CA  GLN A 332      32.451   7.547   1.355  1.00 29.43           C  
ATOM   2640  C   GLN A 332      31.601   6.331   1.715  1.00 29.43           C  
ATOM   2641  CB  GLN A 332      33.729   7.561   2.196  1.00 29.43           C  
ATOM   2642  O   GLN A 332      31.878   5.218   1.265  1.00 29.43           O  
ATOM   2643  CG  GLN A 332      35.003   7.716   1.376  1.00 29.43           C  
ATOM   2644  CD  GLN A 332      36.257   7.673   2.228  1.00 29.43           C  
ATOM   2645  NE2 GLN A 332      37.413   7.826   1.589  1.00 29.43           N  
ATOM   2646  OE1 GLN A 332      36.189   7.506   3.450  1.00 29.43           O  
ATOM   2647  N   GLN A 333      30.603   6.514   2.521  1.00 30.86           N  
ATOM   2648  CA  GLN A 333      29.779   5.344   2.803  1.00 30.86           C  
ATOM   2649  C   GLN A 333      28.701   5.161   1.738  1.00 30.86           C  
ATOM   2650  CB  GLN A 333      29.136   5.459   4.186  1.00 30.86           C  
ATOM   2651  O   GLN A 333      28.120   4.080   1.614  1.00 30.86           O  
ATOM   2652  CG  GLN A 333      30.113   5.258   5.337  1.00 30.86           C  
ATOM   2653  CD  GLN A 333      29.418   5.101   6.676  1.00 30.86           C  
ATOM   2654  NE2 GLN A 333      30.181   4.738   7.701  1.00 30.86           N  
ATOM   2655  OE1 GLN A 333      28.205   5.305   6.789  1.00 30.86           O  
ATOM   2656  N   THR A 334      28.673   6.194   0.733  1.00 29.58           N  
ATOM   2657  CA  THR A 334      27.866   6.050  -0.474  1.00 29.58           C  
ATOM   2658  C   THR A 334      28.495   6.808  -1.639  1.00 29.58           C  
ATOM   2659  CB  THR A 334      26.428   6.553  -0.248  1.00 29.58           C  
ATOM   2660  O   THR A 334      29.227   7.778  -1.432  1.00 29.58           O  
ATOM   2661  CG2 THR A 334      25.810   5.915   0.992  1.00 29.58           C  
ATOM   2662  OG1 THR A 334      26.447   7.976  -0.079  1.00 29.58           O  
ATOM   2663  N   ASP A 335      29.050   6.092  -2.650  1.00 34.02           N  
ATOM   2664  CA  ASP A 335      29.552   6.773  -3.840  1.00 34.02           C  
ATOM   2665  C   ASP A 335      28.770   8.056  -4.110  1.00 34.02           C  
ATOM   2666  CB  ASP A 335      29.483   5.848  -5.057  1.00 34.02           C  
ATOM   2667  O   ASP A 335      27.615   8.007  -4.539  1.00 34.02           O  
ATOM   2668  CG  ASP A 335      30.604   4.824  -5.088  1.00 34.02           C  
ATOM   2669  OD1 ASP A 335      31.629   5.020  -4.401  1.00 34.02           O  
ATOM   2670  OD2 ASP A 335      30.461   3.813  -5.809  1.00 34.02           O  
ATOM   2671  N   THR A 336      28.451   9.059  -3.293  1.00 32.06           N  
ATOM   2672  CA  THR A 336      27.696  10.304  -3.378  1.00 32.06           C  
ATOM   2673  C   THR A 336      28.288  11.224  -4.441  1.00 32.06           C  
ATOM   2674  CB  THR A 336      27.667  11.033  -2.022  1.00 32.06           C  
ATOM   2675  O   THR A 336      29.508  11.379  -4.526  1.00 32.06           O  
ATOM   2676  CG2 THR A 336      26.805  10.283  -1.012  1.00 32.06           C  
ATOM   2677  OG1 THR A 336      29.002  11.135  -1.512  1.00 32.06           O  
ATOM   2678  N   VAL A 337      27.632  11.577  -5.587  1.00 37.95           N  
ATOM   2679  CA  VAL A 337      27.442  12.307  -6.836  1.00 37.95           C  
ATOM   2680  C   VAL A 337      26.856  13.686  -6.544  1.00 37.95           C  
ATOM   2681  CB  VAL A 337      26.527  11.535  -7.812  1.00 37.95           C  
ATOM   2682  O   VAL A 337      25.898  13.811  -5.777  1.00 37.95           O  
ATOM   2683  CG1 VAL A 337      26.641  12.105  -9.225  1.00 37.95           C  
ATOM   2684  CG2 VAL A 337      26.874  10.047  -7.803  1.00 37.95           C  
ATOM   2685  N   THR A 338      27.510  14.790  -6.085  1.00 41.58           N  
ATOM   2686  CA  THR A 338      26.985  16.117  -5.784  1.00 41.58           C  
ATOM   2687  C   THR A 338      26.084  16.611  -6.912  1.00 41.58           C  
ATOM   2688  CB  THR A 338      28.122  17.129  -5.551  1.00 41.58           C  
ATOM   2689  O   THR A 338      26.395  16.422  -8.090  1.00 41.58           O  
ATOM   2690  CG2 THR A 338      28.881  16.818  -4.265  1.00 41.58           C  
ATOM   2691  OG1 THR A 338      29.034  17.076  -6.655  1.00 41.58           O  
ATOM   2692  N   GLY A 339      24.831  16.800  -6.708  1.00 43.87           N  
ATOM   2693  CA  GLY A 339      23.769  17.532  -7.380  1.00 43.87           C  
ATOM   2694  C   GLY A 339      23.966  19.036  -7.346  1.00 43.87           C  
ATOM   2695  O   GLY A 339      23.229  19.779  -7.997  1.00 43.87           O  
ATOM   2696  N   TYR A 340      24.924  19.739  -6.785  1.00 46.58           N  
ATOM   2697  CA  TYR A 340      24.929  21.190  -6.641  1.00 46.58           C  
ATOM   2698  C   TYR A 340      25.624  21.853  -7.824  1.00 46.58           C  
ATOM   2699  CB  TYR A 340      25.616  21.599  -5.335  1.00 46.58           C  
ATOM   2700  O   TYR A 340      25.206  22.921  -8.278  1.00 46.58           O  
ATOM   2701  CG  TYR A 340      24.863  22.648  -4.554  1.00 46.58           C  
ATOM   2702  CD1 TYR A 340      25.298  23.971  -4.528  1.00 46.58           C  
ATOM   2703  CD2 TYR A 340      23.714  22.319  -3.842  1.00 46.58           C  
ATOM   2704  CE1 TYR A 340      24.608  24.941  -3.808  1.00 46.58           C  
ATOM   2705  CE2 TYR A 340      23.016  23.281  -3.119  1.00 46.58           C  
ATOM   2706  OH  TYR A 340      22.782  25.544  -2.395  1.00 46.58           O  
ATOM   2707  CZ  TYR A 340      23.470  24.587  -3.109  1.00 46.58           C  
ATOM   2708  N   PRO A 341      26.687  21.243  -8.567  1.00 49.96           N  
ATOM   2709  CA  PRO A 341      27.004  21.850  -9.862  1.00 49.96           C  
ATOM   2710  C   PRO A 341      25.783  21.967 -10.772  1.00 49.96           C  
ATOM   2711  CB  PRO A 341      28.039  20.893 -10.457  1.00 49.96           C  
ATOM   2712  O   PRO A 341      25.729  22.855 -11.627  1.00 49.96           O  
ATOM   2713  CG  PRO A 341      28.395  19.971  -9.336  1.00 49.96           C  
ATOM   2714  CD  PRO A 341      27.371  20.124  -8.248  1.00 49.96           C  
ATOM   2715  N   GLU A 342      24.712  21.388 -10.408  1.00 55.20           N  
ATOM   2716  CA  GLU A 342      23.565  21.385 -11.311  1.00 55.20           C  
ATOM   2717  C   GLU A 342      22.659  22.586 -11.056  1.00 55.20           C  
ATOM   2718  CB  GLU A 342      22.769  20.086 -11.165  1.00 55.20           C  
ATOM   2719  O   GLU A 342      21.994  23.074 -11.972  1.00 55.20           O  
ATOM   2720  CG  GLU A 342      23.461  18.870 -11.765  1.00 55.20           C  
ATOM   2721  CD  GLU A 342      24.536  18.286 -10.862  1.00 55.20           C  
ATOM   2722  OE1 GLU A 342      25.169  17.276 -11.247  1.00 55.20           O  
ATOM   2723  OE2 GLU A 342      24.747  18.842  -9.761  1.00 55.20           O  
ATOM   2724  N   ILE A 343      22.547  23.046  -9.746  1.00 64.40           N  
ATOM   2725  CA  ILE A 343      21.720  24.225  -9.510  1.00 64.40           C  
ATOM   2726  C   ILE A 343      22.274  25.410 -10.299  1.00 64.40           C  
ATOM   2727  CB  ILE A 343      21.645  24.571  -8.006  1.00 64.40           C  
ATOM   2728  O   ILE A 343      21.513  26.181 -10.888  1.00 64.40           O  
ATOM   2729  CG1 ILE A 343      20.940  23.449  -7.235  1.00 64.40           C  
ATOM   2730  CG2 ILE A 343      20.934  25.911  -7.795  1.00 64.40           C  
ATOM   2731  CD1 ILE A 343      20.968  23.625  -5.723  1.00 64.40           C  
ATOM   2732  N   SER A 344      23.582  25.461 -10.280  1.00 62.67           N  
ATOM   2733  CA  SER A 344      24.203  26.533 -11.051  1.00 62.67           C  
ATOM   2734  C   SER A 344      23.948  26.359 -12.544  1.00 62.67           C  
ATOM   2735  CB  SER A 344      25.708  26.583 -10.785  1.00 62.67           C  
ATOM   2736  O   SER A 344      23.669  27.331 -13.249  1.00 62.67           O  
ATOM   2737  OG  SER A 344      26.323  27.597 -11.561  1.00 62.67           O  
ATOM   2738  N   PHE A 345      24.235  25.131 -13.018  1.00 61.76           N  
ATOM   2739  CA  PHE A 345      23.922  24.820 -14.408  1.00 61.76           C  
ATOM   2740  C   PHE A 345      22.486  25.208 -14.739  1.00 61.76           C  
ATOM   2741  CB  PHE A 345      24.142  23.331 -14.690  1.00 61.76           C  
ATOM   2742  O   PHE A 345      22.224  25.803 -15.786  1.00 61.76           O  
ATOM   2743  CG  PHE A 345      23.815  22.926 -16.102  1.00 61.76           C  
ATOM   2744  CD1 PHE A 345      22.548  22.458 -16.430  1.00 61.76           C  
ATOM   2745  CD2 PHE A 345      24.774  23.014 -17.103  1.00 61.76           C  
ATOM   2746  CE1 PHE A 345      22.242  22.082 -17.736  1.00 61.76           C  
ATOM   2747  CE2 PHE A 345      24.476  22.641 -18.410  1.00 61.76           C  
ATOM   2748  CZ  PHE A 345      23.210  22.174 -18.724  1.00 61.76           C  
ATOM   2749  N   PHE A 346      21.589  24.776 -13.912  1.00 69.46           N  
ATOM   2750  CA  PHE A 346      20.182  25.115 -14.092  1.00 69.46           C  
ATOM   2751  C   PHE A 346      20.002  26.622 -14.228  1.00 69.46           C  
ATOM   2752  CB  PHE A 346      19.347  24.590 -12.921  1.00 69.46           C  
ATOM   2753  O   PHE A 346      19.302  27.090 -15.129  1.00 69.46           O  
ATOM   2754  CG  PHE A 346      17.976  25.204 -12.829  1.00 69.46           C  
ATOM   2755  CD1 PHE A 346      17.687  26.150 -11.853  1.00 69.46           C  
ATOM   2756  CD2 PHE A 346      16.976  24.836 -13.719  1.00 69.46           C  
ATOM   2757  CE1 PHE A 346      16.420  26.721 -11.765  1.00 69.46           C  
ATOM   2758  CE2 PHE A 346      15.707  25.402 -13.638  1.00 69.46           C  
ATOM   2759  CZ  PHE A 346      15.431  26.343 -12.660  1.00 69.46           C  
ATOM   2760  N   GLN A 347      20.568  27.356 -13.333  1.00 72.66           N  
ATOM   2761  CA  GLN A 347      20.415  28.807 -13.319  1.00 72.66           C  
ATOM   2762  C   GLN A 347      20.916  29.426 -14.620  1.00 72.66           C  
ATOM   2763  CB  GLN A 347      21.158  29.414 -12.128  1.00 72.66           C  
ATOM   2764  O   GLN A 347      20.226  30.245 -15.230  1.00 72.66           O  
ATOM   2765  CG  GLN A 347      20.943  30.913 -11.967  1.00 72.66           C  
ATOM   2766  CD  GLN A 347      21.724  31.497 -10.805  1.00 72.66           C  
ATOM   2767  NE2 GLN A 347      21.182  32.545 -10.193  1.00 72.66           N  
ATOM   2768  OE1 GLN A 347      22.805  31.010 -10.458  1.00 72.66           O  
ATOM   2769  N   VAL A 348      22.094  29.061 -15.132  1.00 68.48           N  
ATOM   2770  CA  VAL A 348      22.782  29.687 -16.256  1.00 68.48           C  
ATOM   2771  C   VAL A 348      22.187  29.185 -17.570  1.00 68.48           C  
ATOM   2772  CB  VAL A 348      24.302  29.409 -16.218  1.00 68.48           C  
ATOM   2773  O   VAL A 348      21.943  29.972 -18.488  1.00 68.48           O  
ATOM   2774  CG1 VAL A 348      24.977  29.927 -17.487  1.00 68.48           C  
ATOM   2775  CG2 VAL A 348      24.929  30.043 -14.978  1.00 68.48           C  
ATOM   2776  N   ASN A 349      21.940  27.920 -17.611  1.00 66.57           N  
ATOM   2777  CA  ASN A 349      21.624  27.331 -18.908  1.00 66.57           C  
ATOM   2778  C   ASN A 349      20.119  27.161 -19.095  1.00 66.57           C  
ATOM   2779  CB  ASN A 349      22.335  25.986 -19.074  1.00 66.57           C  
ATOM   2780  O   ASN A 349      19.642  27.013 -20.221  1.00 66.57           O  
ATOM   2781  CG  ASN A 349      23.815  26.139 -19.362  1.00 66.57           C  
ATOM   2782  ND2 ASN A 349      24.646  25.843 -18.369  1.00 66.57           N  
ATOM   2783  OD1 ASN A 349      24.209  26.521 -20.467  1.00 66.57           O  
ATOM   2784  N   LYS A 350      19.506  27.190 -18.032  1.00 71.04           N  
ATOM   2785  CA  LYS A 350      18.074  26.957 -18.196  1.00 71.04           C  
ATOM   2786  C   LYS A 350      17.262  28.152 -17.705  1.00 71.04           C  
ATOM   2787  CB  LYS A 350      17.647  25.692 -17.449  1.00 71.04           C  
ATOM   2788  O   LYS A 350      16.347  28.612 -18.391  1.00 71.04           O  
ATOM   2789  CG  LYS A 350      18.248  24.411 -18.009  1.00 71.04           C  
ATOM   2790  CD  LYS A 350      17.794  24.159 -19.441  1.00 71.04           C  
ATOM   2791  CE  LYS A 350      18.387  22.872 -19.998  1.00 71.04           C  
ATOM   2792  NZ  LYS A 350      18.017  22.666 -21.430  1.00 71.04           N  
ATOM   2793  N   LEU A 351      17.476  28.665 -16.583  1.00 85.06           N  
ATOM   2794  CA  LEU A 351      16.697  29.758 -16.010  1.00 85.06           C  
ATOM   2795  C   LEU A 351      16.921  31.051 -16.788  1.00 85.06           C  
ATOM   2796  CB  LEU A 351      17.065  29.964 -14.538  1.00 85.06           C  
ATOM   2797  O   LEU A 351      15.965  31.669 -17.262  1.00 85.06           O  
ATOM   2798  CG  LEU A 351      16.350  31.106 -13.814  1.00 85.06           C  
ATOM   2799  CD1 LEU A 351      14.854  30.823 -13.725  1.00 85.06           C  
ATOM   2800  CD2 LEU A 351      16.943  31.313 -12.425  1.00 85.06           C  
ATOM   2801  N   TYR A 352      18.153  31.537 -17.006  1.00 84.73           N  
ATOM   2802  CA  TYR A 352      18.465  32.842 -17.578  1.00 84.73           C  
ATOM   2803  C   TYR A 352      17.925  32.958 -18.999  1.00 84.73           C  
ATOM   2804  CB  TYR A 352      19.978  33.083 -17.574  1.00 84.73           C  
ATOM   2805  O   TYR A 352      17.267  33.943 -19.341  1.00 84.73           O  
ATOM   2806  CG  TYR A 352      20.554  33.301 -16.196  1.00 84.73           C  
ATOM   2807  CD1 TYR A 352      19.728  33.596 -15.113  1.00 84.73           C  
ATOM   2808  CD2 TYR A 352      21.924  33.213 -15.974  1.00 84.73           C  
ATOM   2809  CE1 TYR A 352      20.254  33.799 -13.842  1.00 84.73           C  
ATOM   2810  CE2 TYR A 352      22.461  33.415 -14.707  1.00 84.73           C  
ATOM   2811  OH  TYR A 352      22.146  33.907 -12.392  1.00 84.73           O  
ATOM   2812  CZ  TYR A 352      21.620  33.707 -13.649  1.00 84.73           C  
ATOM   2813  N   PRO A 353      18.240  31.949 -19.801  1.00 80.82           N  
ATOM   2814  CA  PRO A 353      17.767  32.061 -21.183  1.00 80.82           C  
ATOM   2815  C   PRO A 353      16.244  32.119 -21.282  1.00 80.82           C  
ATOM   2816  CB  PRO A 353      18.310  30.793 -21.846  1.00 80.82           C  
ATOM   2817  O   PRO A 353      15.705  32.619 -22.272  1.00 80.82           O  
ATOM   2818  CG  PRO A 353      19.459  30.375 -20.987  1.00 80.82           C  
ATOM   2819  CD  PRO A 353      19.184  30.810 -19.576  1.00 80.82           C  
ATOM   2820  N   ASN A 354      15.527  31.641 -20.273  1.00 84.68           N  
ATOM   2821  CA  ASN A 354      14.077  31.521 -20.385  1.00 84.68           C  
ATOM   2822  C   ASN A 354      13.362  32.638 -19.631  1.00 84.68           C  
ATOM   2823  CB  ASN A 354      13.611  30.154 -19.877  1.00 84.68           C  
ATOM   2824  O   ASN A 354      12.131  32.692 -19.614  1.00 84.68           O  
ATOM   2825  CG  ASN A 354      13.988  29.024 -20.814  1.00 84.68           C  
ATOM   2826  ND2 ASN A 354      14.339  27.876 -20.247  1.00 84.68           N  
ATOM   2827  OD1 ASN A 354      13.964  29.181 -22.038  1.00 84.68           O  
ATOM   2828  N   LEU A 355      14.046  33.517 -19.016  1.00 87.70           N  
ATOM   2829  CA  LEU A 355      13.439  34.651 -18.327  1.00 87.70           C  
ATOM   2830  C   LEU A 355      13.159  35.792 -19.299  1.00 87.70           C  
ATOM   2831  CB  LEU A 355      14.348  35.139 -17.196  1.00 87.70           C  
ATOM   2832  O   LEU A 355      14.088  36.368 -19.870  1.00 87.70           O  
ATOM   2833  CG  LEU A 355      14.451  34.232 -15.969  1.00 87.70           C  
ATOM   2834  CD1 LEU A 355      15.517  34.754 -15.012  1.00 87.70           C  
ATOM   2835  CD2 LEU A 355      13.101  34.126 -15.267  1.00 87.70           C  
ATOM   2836  N   LYS A 356      11.896  36.068 -19.550  1.00 85.95           N  
ATOM   2837  CA  LYS A 356      11.463  37.060 -20.530  1.00 85.95           C  
ATOM   2838  C   LYS A 356      11.293  38.433 -19.885  1.00 85.95           C  
ATOM   2839  CB  LYS A 356      10.154  36.626 -21.191  1.00 85.95           C  
ATOM   2840  O   LYS A 356      11.418  39.459 -20.556  1.00 85.95           O  
ATOM   2841  CG  LYS A 356      10.266  35.344 -22.002  1.00 85.95           C  
ATOM   2842  CD  LYS A 356       8.964  35.025 -22.727  1.00 85.95           C  
ATOM   2843  CE  LYS A 356       9.064  33.725 -23.512  1.00 85.95           C  
ATOM   2844  NZ  LYS A 356       7.780  33.393 -24.200  1.00 85.95           N  
ATOM   2845  N   GLN A 357      11.071  38.457 -18.568  1.00 88.73           N  
ATOM   2846  CA  GLN A 357      10.867  39.693 -17.819  1.00 88.73           C  
ATOM   2847  C   GLN A 357      12.184  40.216 -17.252  1.00 88.73           C  
ATOM   2848  CB  GLN A 357       9.859  39.477 -16.690  1.00 88.73           C  
ATOM   2849  O   GLN A 357      12.845  39.530 -16.470  1.00 88.73           O  
ATOM   2850  CG  GLN A 357       8.468  39.090 -17.174  1.00 88.73           C  
ATOM   2851  CD  GLN A 357       7.808  40.181 -17.996  1.00 88.73           C  
ATOM   2852  NE2 GLN A 357       6.997  39.781 -18.970  1.00 88.73           N  
ATOM   2853  OE1 GLN A 357       8.025  41.373 -17.759  1.00 88.73           O  
ATOM   2854  N   ASP A 358      12.559  41.482 -17.562  1.00 89.22           N  
ATOM   2855  CA  ASP A 358      13.832  42.091 -17.186  1.00 89.22           C  
ATOM   2856  C   ASP A 358      13.986  42.150 -15.668  1.00 89.22           C  
ATOM   2857  CB  ASP A 358      13.951  43.496 -17.781  1.00 89.22           C  
ATOM   2858  O   ASP A 358      15.074  41.910 -15.140  1.00 89.22           O  
ATOM   2859  CG  ASP A 358      15.361  43.830 -18.235  1.00 89.22           C  
ATOM   2860  OD1 ASP A 358      16.111  42.909 -18.623  1.00 89.22           O  
ATOM   2861  OD2 ASP A 358      15.726  45.025 -18.202  1.00 89.22           O  
ATOM   2862  N   LYS A 359      12.874  42.469 -14.949  1.00 90.86           N  
ATOM   2863  CA  LYS A 359      12.919  42.578 -13.494  1.00 90.86           C  
ATOM   2864  C   LYS A 359      13.279  41.240 -12.854  1.00 90.86           C  
ATOM   2865  CB  LYS A 359      11.579  43.075 -12.951  1.00 90.86           C  
ATOM   2866  O   LYS A 359      14.033  41.195 -11.879  1.00 90.86           O  
ATOM   2867  CG  LYS A 359      11.406  44.585 -13.017  1.00 90.86           C  
ATOM   2868  CD  LYS A 359      10.130  45.033 -12.315  1.00 90.86           C  
ATOM   2869  CE  LYS A 359       9.919  46.536 -12.442  1.00 90.86           C  
ATOM   2870  NZ  LYS A 359       8.659  46.977 -11.772  1.00 90.86           N  
ATOM   2871  N   LEU A 360      12.733  40.214 -13.316  1.00 90.53           N  
ATOM   2872  CA  LEU A 360      13.040  38.882 -12.808  1.00 90.53           C  
ATOM   2873  C   LEU A 360      14.500  38.524 -13.067  1.00 90.53           C  
ATOM   2874  CB  LEU A 360      12.125  37.838 -13.454  1.00 90.53           C  
ATOM   2875  O   LEU A 360      15.171  37.969 -12.194  1.00 90.53           O  
ATOM   2876  CG  LEU A 360      10.691  37.773 -12.925  1.00 90.53           C  
ATOM   2877  CD1 LEU A 360       9.850  36.838 -13.788  1.00 90.53           C  
ATOM   2878  CD2 LEU A 360      10.678  37.322 -11.469  1.00 90.53           C  
ATOM   2879  N   TYR A 361      14.900  38.836 -14.329  1.00 88.52           N  
ATOM   2880  CA  TYR A 361      16.289  38.584 -14.697  1.00 88.52           C  
ATOM   2881  C   TYR A 361      17.243  39.303 -13.751  1.00 88.52           C  
ATOM   2882  CB  TYR A 361      16.553  39.027 -16.140  1.00 88.52           C  
ATOM   2883  O   TYR A 361      18.200  38.706 -13.252  1.00 88.52           O  
ATOM   2884  CG  TYR A 361      17.975  38.805 -16.592  1.00 88.52           C  
ATOM   2885  CD1 TYR A 361      18.909  39.839 -16.552  1.00 88.52           C  
ATOM   2886  CD2 TYR A 361      18.389  37.563 -17.062  1.00 88.52           C  
ATOM   2887  CE1 TYR A 361      20.220  39.640 -16.971  1.00 88.52           C  
ATOM   2888  CE2 TYR A 361      19.698  37.353 -17.482  1.00 88.52           C  
ATOM   2889  OH  TYR A 361      21.902  38.193 -17.848  1.00 88.52           O  
ATOM   2890  CZ  TYR A 361      20.605  38.395 -17.433  1.00 88.52           C  
ATOM   2891  N   GLN A 362      16.966  40.575 -13.502  1.00 87.75           N  
ATOM   2892  CA  GLN A 362      17.820  41.383 -12.638  1.00 87.75           C  
ATOM   2893  C   GLN A 362      17.814  40.852 -11.207  1.00 87.75           C  
ATOM   2894  CB  GLN A 362      17.372  42.845 -12.656  1.00 87.75           C  
ATOM   2895  O   GLN A 362      18.836  40.897 -10.518  1.00 87.75           O  
ATOM   2896  CG  GLN A 362      17.696  43.571 -13.955  1.00 87.75           C  
ATOM   2897  CD  GLN A 362      19.180  43.575 -14.271  1.00 87.75           C  
ATOM   2898  NE2 GLN A 362      19.515  43.747 -15.545  1.00 87.75           N  
ATOM   2899  OE1 GLN A 362      20.019  43.426 -13.377  1.00 87.75           O  
ATOM   2900  N   ARG A 363      16.712  40.348 -10.739  1.00 89.32           N  
ATOM   2901  CA  ARG A 363      16.551  39.841  -9.380  1.00 89.32           C  
ATOM   2902  C   ARG A 363      17.420  38.609  -9.149  1.00 89.32           C  
ATOM   2903  CB  ARG A 363      15.084  39.508  -9.099  1.00 89.32           C  
ATOM   2904  O   ARG A 363      18.038  38.468  -8.092  1.00 89.32           O  
ATOM   2905  CG  ARG A 363      14.814  39.075  -7.667  1.00 89.32           C  
ATOM   2906  CD  ARG A 363      13.323  39.034  -7.362  1.00 89.32           C  
ATOM   2907  NE  ARG A 363      13.068  38.692  -5.966  1.00 89.32           N  
ATOM   2908  NH1 ARG A 363      10.788  39.050  -6.080  1.00 89.32           N  
ATOM   2909  NH2 ARG A 363      11.751  38.379  -4.111  1.00 89.32           N  
ATOM   2910  CZ  ARG A 363      11.869  38.708  -5.389  1.00 89.32           C  
ATOM   2911  N   PHE A 364      17.591  37.755 -10.176  1.00 87.98           N  
ATOM   2912  CA  PHE A 364      18.214  36.456  -9.952  1.00 87.98           C  
ATOM   2913  C   PHE A 364      19.619  36.421 -10.540  1.00 87.98           C  
ATOM   2914  CB  PHE A 364      17.362  35.338 -10.561  1.00 87.98           C  
ATOM   2915  O   PHE A 364      20.396  35.508 -10.251  1.00 87.98           O  
ATOM   2916  CG  PHE A 364      16.107  35.040  -9.785  1.00 87.98           C  
ATOM   2917  CD1 PHE A 364      16.173  34.428  -8.539  1.00 87.98           C  
ATOM   2918  CD2 PHE A 364      14.862  35.372 -10.302  1.00 87.98           C  
ATOM   2919  CE1 PHE A 364      15.013  34.151  -7.819  1.00 87.98           C  
ATOM   2920  CE2 PHE A 364      13.699  35.098  -9.588  1.00 87.98           C  
ATOM   2921  CZ  PHE A 364      13.776  34.487  -8.347  1.00 87.98           C  
ATOM   2922  N   LYS A 365      19.969  37.391 -11.391  1.00 82.75           N  
ATOM   2923  CA  LYS A 365      21.255  37.372 -12.083  1.00 82.75           C  
ATOM   2924  C   LYS A 365      22.413  37.463 -11.095  1.00 82.75           C  
ATOM   2925  CB  LYS A 365      21.337  38.517 -13.094  1.00 82.75           C  
ATOM   2926  O   LYS A 365      23.479  36.887 -11.324  1.00 82.75           O  
ATOM   2927  CG  LYS A 365      21.591  39.880 -12.466  1.00 82.75           C  
ATOM   2928  CD  LYS A 365      21.794  40.955 -13.525  1.00 82.75           C  
ATOM   2929  CE  LYS A 365      22.018  42.324 -12.898  1.00 82.75           C  
ATOM   2930  NZ  LYS A 365      22.307  43.365 -13.929  1.00 82.75           N  
ATOM   2931  N   ASP A 366      22.217  38.174  -9.886  1.00 77.90           N  
ATOM   2932  CA  ASP A 366      23.316  38.382  -8.948  1.00 77.90           C  
ATOM   2933  C   ASP A 366      23.270  37.362  -7.813  1.00 77.90           C  
ATOM   2934  CB  ASP A 366      23.275  39.803  -8.381  1.00 77.90           C  
ATOM   2935  O   ASP A 366      24.041  37.456  -6.855  1.00 77.90           O  
ATOM   2936  CG  ASP A 366      23.537  40.868  -9.430  1.00 77.90           C  
ATOM   2937  OD1 ASP A 366      24.365  40.639 -10.339  1.00 77.90           O  
ATOM   2938  OD2 ASP A 366      22.913  41.948  -9.347  1.00 77.90           O  
ATOM   2939  N   VAL A 367      22.248  36.573  -7.828  1.00 78.83           N  
ATOM   2940  CA  VAL A 367      22.177  35.562  -6.778  1.00 78.83           C  
ATOM   2941  C   VAL A 367      23.324  34.567  -6.939  1.00 78.83           C  
ATOM   2942  CB  VAL A 367      20.821  34.821  -6.795  1.00 78.83           C  
ATOM   2943  O   VAL A 367      23.453  33.923  -7.983  1.00 78.83           O  
ATOM   2944  CG1 VAL A 367      20.801  33.709  -5.748  1.00 78.83           C  
ATOM   2945  CG2 VAL A 367      19.674  35.802  -6.560  1.00 78.83           C  
ATOM   2946  N   LYS A 368      24.233  34.646  -5.976  1.00 67.52           N  
ATOM   2947  CA  LYS A 368      25.375  33.738  -6.023  1.00 67.52           C  
ATOM   2948  C   LYS A 368      25.085  32.448  -5.262  1.00 67.52           C  
ATOM   2949  CB  LYS A 368      26.623  34.414  -5.451  1.00 67.52           C  
ATOM   2950  O   LYS A 368      24.637  32.486  -4.114  1.00 67.52           O  
ATOM   2951  CG  LYS A 368      27.127  35.585  -6.281  1.00 67.52           C  
ATOM   2952  CD  LYS A 368      28.481  36.079  -5.787  1.00 67.52           C  
ATOM   2953  CE  LYS A 368      28.979  37.263  -6.605  1.00 67.52           C  
ATOM   2954  NZ  LYS A 368      30.335  37.708  -6.166  1.00 67.52           N  
ATOM   2955  N   LEU A 369      25.234  31.303  -5.956  1.00 61.56           N  
ATOM   2956  CA  LEU A 369      25.125  30.042  -5.229  1.00 61.56           C  
ATOM   2957  C   LEU A 369      26.506  29.497  -4.879  1.00 61.56           C  
ATOM   2958  CB  LEU A 369      24.351  29.012  -6.055  1.00 61.56           C  
ATOM   2959  O   LEU A 369      26.627  28.583  -4.059  1.00 61.56           O  
ATOM   2960  CG  LEU A 369      22.863  29.294  -6.268  1.00 61.56           C  
ATOM   2961  CD1 LEU A 369      22.305  28.396  -7.367  1.00 61.56           C  
ATOM   2962  CD2 LEU A 369      22.090  29.098  -4.968  1.00 61.56           C  
ATOM   2963  N   PHE A 370      27.690  30.168  -5.456  1.00 56.10           N  
ATOM   2964  CA  PHE A 370      29.070  29.732  -5.276  1.00 56.10           C  
ATOM   2965  C   PHE A 370      29.969  30.912  -4.927  1.00 56.10           C  
ATOM   2966  CB  PHE A 370      29.584  29.037  -6.541  1.00 56.10           C  
ATOM   2967  O   PHE A 370      29.828  31.997  -5.496  1.00 56.10           O  
ATOM   2968  CG  PHE A 370      28.688  27.934  -7.034  1.00 56.10           C  
ATOM   2969  CD1 PHE A 370      28.770  26.657  -6.492  1.00 56.10           C  
ATOM   2970  CD2 PHE A 370      27.762  28.174  -8.041  1.00 56.10           C  
ATOM   2971  CE1 PHE A 370      27.941  25.634  -6.947  1.00 56.10           C  
ATOM   2972  CE2 PHE A 370      26.930  27.157  -8.501  1.00 56.10           C  
ATOM   2973  CZ  PHE A 370      27.022  25.887  -7.953  1.00 56.10           C  
ATOM   2974  N   VAL A 371      30.911  30.866  -3.864  1.00 49.11           N  
ATOM   2975  CA  VAL A 371      31.887  31.946  -3.759  1.00 49.11           C  
ATOM   2976  C   VAL A 371      33.299  31.367  -3.745  1.00 49.11           C  
ATOM   2977  CB  VAL A 371      31.650  32.804  -2.496  1.00 49.11           C  
ATOM   2978  O   VAL A 371      33.510  30.238  -3.295  1.00 49.11           O  
ATOM   2979  CG1 VAL A 371      31.896  34.283  -2.794  1.00 49.11           C  
ATOM   2980  CG2 VAL A 371      30.234  32.591  -1.964  1.00 49.11           C  
ATOM   2981  N   GLY A 372      34.187  31.685  -4.799  1.00 45.58           N  
ATOM   2982  CA  GLY A 372      35.594  31.521  -5.128  1.00 45.58           C  
ATOM   2983  C   GLY A 372      36.340  30.647  -4.138  1.00 45.58           C  
ATOM   2984  O   GLY A 372      35.772  30.213  -3.134  1.00 45.58           O  
ATOM   2985  N   PHE A 373      37.580  29.960  -4.419  1.00 43.75           N  
ATOM   2986  CA  PHE A 373      38.539  28.924  -4.053  1.00 43.75           C  
ATOM   2987  C   PHE A 373      39.480  29.420  -2.961  1.00 43.75           C  
ATOM   2988  CB  PHE A 373      39.343  28.477  -5.277  1.00 43.75           C  
ATOM   2989  O   PHE A 373      40.358  28.681  -2.509  1.00 43.75           O  
ATOM   2990  CG  PHE A 373      38.517  27.783  -6.326  1.00 43.75           C  
ATOM   2991  CD1 PHE A 373      38.164  26.447  -6.181  1.00 43.75           C  
ATOM   2992  CD2 PHE A 373      38.094  28.468  -7.458  1.00 43.75           C  
ATOM   2993  CE1 PHE A 373      37.399  25.802  -7.151  1.00 43.75           C  
ATOM   2994  CE2 PHE A 373      37.329  27.830  -8.431  1.00 43.75           C  
ATOM   2995  CZ  PHE A 373      36.984  26.497  -8.276  1.00 43.75           C  
ATOM   2996  N   SER A 374      39.400  30.697  -2.463  1.00 46.64           N  
ATOM   2997  CA  SER A 374      40.471  31.050  -1.538  1.00 46.64           C  
ATOM   2998  C   SER A 374      40.175  30.545  -0.130  1.00 46.64           C  
ATOM   2999  CB  SER A 374      40.680  32.565  -1.511  1.00 46.64           C  
ATOM   3000  O   SER A 374      39.024  30.252   0.201  1.00 46.64           O  
ATOM   3001  OG  SER A 374      39.602  33.210  -0.856  1.00 46.64           O  
ATOM   3002  N   ALA A 375      41.136  29.989   0.607  1.00 46.51           N  
ATOM   3003  CA  ALA A 375      41.068  29.666   2.030  1.00 46.51           C  
ATOM   3004  C   ALA A 375      40.203  30.674   2.780  1.00 46.51           C  
ATOM   3005  CB  ALA A 375      42.470  29.619   2.633  1.00 46.51           C  
ATOM   3006  O   ALA A 375      39.505  30.316   3.732  1.00 46.51           O  
ATOM   3007  N   LYS A 376      40.126  31.891   2.301  1.00 48.65           N  
ATOM   3008  CA  LYS A 376      39.283  32.890   2.952  1.00 48.65           C  
ATOM   3009  C   LYS A 376      37.814  32.691   2.589  1.00 48.65           C  
ATOM   3010  CB  LYS A 376      39.731  34.302   2.569  1.00 48.65           C  
ATOM   3011  O   LYS A 376      36.925  33.023   3.375  1.00 48.65           O  
ATOM   3012  CG  LYS A 376      40.496  35.027   3.666  1.00 48.65           C  
ATOM   3013  CD  LYS A 376      40.818  36.462   3.268  1.00 48.65           C  
ATOM   3014  CE  LYS A 376      41.626  37.174   4.345  1.00 48.65           C  
ATOM   3015  NZ  LYS A 376      41.937  38.584   3.963  1.00 48.65           N  
ATOM   3016  N   ASP A 377      37.497  31.951   1.524  1.00 49.73           N  
ATOM   3017  CA  ASP A 377      36.126  31.804   1.044  1.00 49.73           C  
ATOM   3018  C   ASP A 377      35.558  30.436   1.414  1.00 49.73           C  
ATOM   3019  CB  ASP A 377      36.063  32.007  -0.471  1.00 49.73           C  
ATOM   3020  O   ASP A 377      34.438  30.097   1.025  1.00 49.73           O  
ATOM   3021  CG  ASP A 377      36.394  33.428  -0.893  1.00 49.73           C  
ATOM   3022  OD1 ASP A 377      36.127  34.372  -0.119  1.00 49.73           O  
ATOM   3023  OD2 ASP A 377      36.924  33.605  -2.012  1.00 49.73           O  
ATOM   3024  N   LYS A 378      36.309  29.483   2.096  1.00 45.31           N  
ATOM   3025  CA  LYS A 378      35.978  28.106   2.449  1.00 45.31           C  
ATOM   3026  C   LYS A 378      34.747  28.050   3.349  1.00 45.31           C  
ATOM   3027  CB  LYS A 378      37.163  27.428   3.139  1.00 45.31           C  
ATOM   3028  O   LYS A 378      33.907  27.159   3.207  1.00 45.31           O  
ATOM   3029  CG  LYS A 378      38.066  26.649   2.195  1.00 45.31           C  
ATOM   3030  CD  LYS A 378      39.134  25.873   2.955  1.00 45.31           C  
ATOM   3031  CE  LYS A 378      40.081  25.149   2.008  1.00 45.31           C  
ATOM   3032  NZ  LYS A 378      41.145  24.408   2.749  1.00 45.31           N  
ATOM   3033  N   PRO A 379      34.463  29.054   4.241  1.00 44.41           N  
ATOM   3034  CA  PRO A 379      33.236  28.969   5.037  1.00 44.41           C  
ATOM   3035  C   PRO A 379      31.987  29.327   4.234  1.00 44.41           C  
ATOM   3036  CB  PRO A 379      33.472  29.983   6.159  1.00 44.41           C  
ATOM   3037  O   PRO A 379      30.866  29.133   4.711  1.00 44.41           O  
ATOM   3038  CG  PRO A 379      34.813  30.574   5.864  1.00 44.41           C  
ATOM   3039  CD  PRO A 379      35.344  29.947   4.607  1.00 44.41           C  
ATOM   3040  N   LEU A 380      32.010  29.330   2.903  1.00 49.94           N  
ATOM   3041  CA  LEU A 380      30.819  29.742   2.168  1.00 49.94           C  
ATOM   3042  C   LEU A 380      30.330  28.624   1.254  1.00 49.94           C  
ATOM   3043  CB  LEU A 380      31.106  31.001   1.346  1.00 49.94           C  
ATOM   3044  O   LEU A 380      29.447  28.839   0.421  1.00 49.94           O  
ATOM   3045  CG  LEU A 380      31.295  32.298   2.134  1.00 49.94           C  
ATOM   3046  CD1 LEU A 380      32.076  33.313   1.306  1.00 49.94           C  
ATOM   3047  CD2 LEU A 380      29.946  32.870   2.556  1.00 49.94           C  
ATOM   3048  N   ASN A 381      30.879  27.342   1.312  1.00 58.04           N  
ATOM   3049  CA  ASN A 381      30.392  26.111   0.698  1.00 58.04           C  
ATOM   3050  C   ASN A 381      29.101  25.630   1.354  1.00 58.04           C  
ATOM   3051  CB  ASN A 381      31.461  25.018   0.764  1.00 58.04           C  
ATOM   3052  O   ASN A 381      29.006  25.578   2.581  1.00 58.04           O  
ATOM   3053  CG  ASN A 381      31.129  23.822  -0.107  1.00 58.04           C  
ATOM   3054  ND2 ASN A 381      32.130  22.998  -0.389  1.00 58.04           N  
ATOM   3055  OD1 ASN A 381      29.981  23.642  -0.523  1.00 58.04           O  
ATOM   3056  N   TYR A 382      27.952  25.499   0.544  1.00 66.41           N  
ATOM   3057  CA  TYR A 382      26.634  25.162   1.071  1.00 66.41           C  
ATOM   3058  C   TYR A 382      26.367  23.666   0.955  1.00 66.41           C  
ATOM   3059  CB  TYR A 382      25.544  25.946   0.334  1.00 66.41           C  
ATOM   3060  O   TYR A 382      25.218  23.244   0.803  1.00 66.41           O  
ATOM   3061  CG  TYR A 382      25.696  27.444   0.441  1.00 66.41           C  
ATOM   3062  CD1 TYR A 382      25.364  28.115   1.616  1.00 66.41           C  
ATOM   3063  CD2 TYR A 382      26.170  28.191  -0.632  1.00 66.41           C  
ATOM   3064  CE1 TYR A 382      25.500  29.496   1.718  1.00 66.41           C  
ATOM   3065  CE2 TYR A 382      26.311  29.572  -0.541  1.00 66.41           C  
ATOM   3066  OH  TYR A 382      26.111  31.581   0.733  1.00 66.41           O  
ATOM   3067  CZ  TYR A 382      25.974  30.214   0.637  1.00 66.41           C  
ATOM   3068  N   GLU A 383      27.448  22.852   0.880  1.00 64.10           N  
ATOM   3069  CA  GLU A 383      27.308  21.399   0.869  1.00 64.10           C  
ATOM   3070  C   GLU A 383      26.489  20.914   2.061  1.00 64.10           C  
ATOM   3071  CB  GLU A 383      28.683  20.726   0.867  1.00 64.10           C  
ATOM   3072  O   GLU A 383      25.871  19.849   2.005  1.00 64.10           O  
ATOM   3073  CG  GLU A 383      29.394  20.782  -0.478  1.00 64.10           C  
ATOM   3074  CD  GLU A 383      30.702  20.009  -0.498  1.00 64.10           C  
ATOM   3075  OE1 GLU A 383      31.362  19.960  -1.561  1.00 64.10           O  
ATOM   3076  OE2 GLU A 383      31.070  19.446   0.557  1.00 64.10           O  
ATOM   3077  N   TYR A 384      26.646  21.703   3.105  1.00 72.87           N  
ATOM   3078  CA  TYR A 384      25.909  21.333   4.307  1.00 72.87           C  
ATOM   3079  C   TYR A 384      24.428  21.140   4.002  1.00 72.87           C  
ATOM   3080  CB  TYR A 384      26.083  22.398   5.394  1.00 72.87           C  
ATOM   3081  O   TYR A 384      23.705  20.508   4.775  1.00 72.87           O  
ATOM   3082  CG  TYR A 384      25.578  23.763   4.993  1.00 72.87           C  
ATOM   3083  CD1 TYR A 384      26.456  24.752   4.557  1.00 72.87           C  
ATOM   3084  CD2 TYR A 384      24.222  24.066   5.051  1.00 72.87           C  
ATOM   3085  CE1 TYR A 384      25.996  26.011   4.188  1.00 72.87           C  
ATOM   3086  CE2 TYR A 384      23.750  25.322   4.685  1.00 72.87           C  
ATOM   3087  OH  TYR A 384      24.181  27.532   3.892  1.00 72.87           O  
ATOM   3088  CZ  TYR A 384      24.643  26.287   4.255  1.00 72.87           C  
ATOM   3089  N   LEU A 385      23.908  21.749   2.859  1.00 77.99           N  
ATOM   3090  CA  LEU A 385      22.496  21.652   2.503  1.00 77.99           C  
ATOM   3091  C   LEU A 385      22.104  20.205   2.223  1.00 77.99           C  
ATOM   3092  CB  LEU A 385      22.191  22.522   1.280  1.00 77.99           C  
ATOM   3093  O   LEU A 385      20.924  19.853   2.294  1.00 77.99           O  
ATOM   3094  CG  LEU A 385      22.296  24.034   1.481  1.00 77.99           C  
ATOM   3095  CD1 LEU A 385      22.081  24.761   0.157  1.00 77.99           C  
ATOM   3096  CD2 LEU A 385      21.290  24.506   2.525  1.00 77.99           C  
ATOM   3097  N   PHE A 386      23.124  19.354   1.946  1.00 74.29           N  
ATOM   3098  CA  PHE A 386      22.788  18.017   1.471  1.00 74.29           C  
ATOM   3099  C   PHE A 386      23.332  16.953   2.418  1.00 74.29           C  
ATOM   3100  CB  PHE A 386      23.338  17.793   0.059  1.00 74.29           C  
ATOM   3101  O   PHE A 386      23.488  15.793   2.033  1.00 74.29           O  
ATOM   3102  CG  PHE A 386      22.832  18.783  -0.954  1.00 74.29           C  
ATOM   3103  CD1 PHE A 386      21.489  18.810  -1.310  1.00 74.29           C  
ATOM   3104  CD2 PHE A 386      23.699  19.689  -1.552  1.00 74.29           C  
ATOM   3105  CE1 PHE A 386      21.017  19.726  -2.247  1.00 74.29           C  
ATOM   3106  CE2 PHE A 386      23.235  20.607  -2.489  1.00 74.29           C  
ATOM   3107  CZ  PHE A 386      21.894  20.623  -2.836  1.00 74.29           C  
ATOM   3108  N   GLN A 387      23.628  17.329   3.572  1.00 73.75           N  
ATOM   3109  CA  GLN A 387      24.073  16.390   4.596  1.00 73.75           C  
ATOM   3110  C   GLN A 387      22.934  15.472   5.032  1.00 73.75           C  
ATOM   3111  CB  GLN A 387      24.636  17.138   5.804  1.00 73.75           C  
ATOM   3112  O   GLN A 387      21.841  15.942   5.356  1.00 73.75           O  
ATOM   3113  CG  GLN A 387      26.008  17.754   5.562  1.00 73.75           C  
ATOM   3114  CD  GLN A 387      26.559  18.459   6.786  1.00 73.75           C  
ATOM   3115  NE2 GLN A 387      27.812  18.895   6.706  1.00 73.75           N  
ATOM   3116  OE1 GLN A 387      25.865  18.613   7.796  1.00 73.75           O  
ATOM   3117  N   LEU A 388      23.201  14.116   4.909  1.00 76.33           N  
ATOM   3118  CA  LEU A 388      22.188  13.150   5.321  1.00 76.33           C  
ATOM   3119  C   LEU A 388      22.288  12.862   6.815  1.00 76.33           C  
ATOM   3120  CB  LEU A 388      22.334  11.849   4.527  1.00 76.33           C  
ATOM   3121  O   LEU A 388      21.302  12.467   7.442  1.00 76.33           O  
ATOM   3122  CG  LEU A 388      21.690  11.825   3.140  1.00 76.33           C  
ATOM   3123  CD1 LEU A 388      22.194  10.627   2.342  1.00 76.33           C  
ATOM   3124  CD2 LEU A 388      20.170  11.797   3.256  1.00 76.33           C  
ATOM   3125  N   ILE A 389      23.517  13.088   7.318  1.00 75.20           N  
ATOM   3126  CA  ILE A 389      23.749  12.890   8.744  1.00 75.20           C  
ATOM   3127  C   ILE A 389      24.594  14.037   9.294  1.00 75.20           C  
ATOM   3128  CB  ILE A 389      24.438  11.535   9.022  1.00 75.20           C  
ATOM   3129  O   ILE A 389      25.377  14.645   8.561  1.00 75.20           O  
ATOM   3130  CG1 ILE A 389      25.734  11.419   8.211  1.00 75.20           C  
ATOM   3131  CG2 ILE A 389      23.491  10.373   8.709  1.00 75.20           C  
ATOM   3132  CD1 ILE A 389      26.554  10.177   8.530  1.00 75.20           C  
ATOM   3133  N   ASP A 390      24.411  14.324  10.603  1.00 75.52           N  
ATOM   3134  CA  ASP A 390      25.236  15.372  11.197  1.00 75.52           C  
ATOM   3135  C   ASP A 390      26.618  14.839  11.569  1.00 75.52           C  
ATOM   3136  CB  ASP A 390      24.550  15.959  12.432  1.00 75.52           C  
ATOM   3137  O   ASP A 390      26.961  13.703  11.234  1.00 75.52           O  
ATOM   3138  CG  ASP A 390      24.457  14.974  13.585  1.00 75.52           C  
ATOM   3139  OD1 ASP A 390      25.066  13.885  13.506  1.00 75.52           O  
ATOM   3140  OD2 ASP A 390      23.767  15.289  14.578  1.00 75.52           O  
ATOM   3141  N   ASP A 391      27.498  15.644  12.116  1.00 70.97           N  
ATOM   3142  CA  ASP A 391      28.892  15.305  12.387  1.00 70.97           C  
ATOM   3143  C   ASP A 391      28.993  14.168  13.402  1.00 70.97           C  
ATOM   3144  CB  ASP A 391      29.655  16.531  12.893  1.00 70.97           C  
ATOM   3145  O   ASP A 391      30.007  13.468  13.458  1.00 70.97           O  
ATOM   3146  CG  ASP A 391      29.748  17.639  11.859  1.00 70.97           C  
ATOM   3147  OD1 ASP A 391      29.627  17.355  10.648  1.00 70.97           O  
ATOM   3148  OD2 ASP A 391      29.947  18.807  12.259  1.00 70.97           O  
ATOM   3149  N   GLN A 392      27.930  13.804  14.052  1.00 74.25           N  
ATOM   3150  CA  GLN A 392      27.916  12.757  15.067  1.00 74.25           C  
ATOM   3151  C   GLN A 392      27.210  11.505  14.557  1.00 74.25           C  
ATOM   3152  CB  GLN A 392      27.240  13.257  16.345  1.00 74.25           C  
ATOM   3153  O   GLN A 392      27.012  10.547  15.307  1.00 74.25           O  
ATOM   3154  CG  GLN A 392      28.025  14.340  17.073  1.00 74.25           C  
ATOM   3155  CD  GLN A 392      27.771  15.726  16.511  1.00 74.25           C  
ATOM   3156  NE2 GLN A 392      28.633  16.675  16.861  1.00 74.25           N  
ATOM   3157  OE1 GLN A 392      26.809  15.942  15.767  1.00 74.25           O  
ATOM   3158  N   GLY A 393      26.760  11.538  13.255  1.00 74.17           N  
ATOM   3159  CA  GLY A 393      26.072  10.392  12.681  1.00 74.17           C  
ATOM   3160  C   GLY A 393      24.590  10.364  13.004  1.00 74.17           C  
ATOM   3161  O   GLY A 393      23.950   9.314  12.915  1.00 74.17           O  
ATOM   3162  N   ASN A 394      24.021  11.508  13.510  1.00 82.57           N  
ATOM   3163  CA  ASN A 394      22.604  11.619  13.840  1.00 82.57           C  
ATOM   3164  C   ASN A 394      21.807  12.223  12.688  1.00 82.57           C  
ATOM   3165  CB  ASN A 394      22.412  12.448  15.111  1.00 82.57           C  
ATOM   3166  O   ASN A 394      22.336  12.410  11.591  1.00 82.57           O  
ATOM   3167  CG  ASN A 394      23.138  11.861  16.306  1.00 82.57           C  
ATOM   3168  ND2 ASN A 394      23.890  12.698  17.012  1.00 82.57           N  
ATOM   3169  OD1 ASN A 394      23.024  10.667  16.592  1.00 82.57           O  
ATOM   3170  N   GLU A 395      20.519  12.725  13.053  1.00 84.32           N  
ATOM   3171  CA  GLU A 395      19.595  13.319  12.092  1.00 84.32           C  
ATOM   3172  C   GLU A 395      20.255  14.462  11.326  1.00 84.32           C  
ATOM   3173  CB  GLU A 395      18.332  13.820  12.799  1.00 84.32           C  
ATOM   3174  O   GLU A 395      21.166  15.115  11.838  1.00 84.32           O  
ATOM   3175  CG  GLU A 395      17.467  12.708  13.374  1.00 84.32           C  
ATOM   3176  CD  GLU A 395      16.126  13.199  13.893  1.00 84.32           C  
ATOM   3177  OE1 GLU A 395      15.286  12.361  14.294  1.00 84.32           O  
ATOM   3178  OE2 GLU A 395      15.911  14.432  13.898  1.00 84.32           O  
ATOM   3179  N   PRO A 396      19.774  14.573  10.084  1.00 87.74           N  
ATOM   3180  CA  PRO A 396      20.307  15.692   9.304  1.00 87.74           C  
ATOM   3181  C   PRO A 396      20.134  17.037  10.007  1.00 87.74           C  
ATOM   3182  CB  PRO A 396      19.490  15.642   8.011  1.00 87.74           C  
ATOM   3183  O   PRO A 396      19.097  17.284  10.628  1.00 87.74           O  
ATOM   3184  CG  PRO A 396      18.939  14.254   7.961  1.00 87.74           C  
ATOM   3185  CD  PRO A 396      18.766  13.758   9.368  1.00 87.74           C  
ATOM   3186  N   PRO A 397      21.162  17.902   9.971  1.00 86.80           N  
ATOM   3187  CA  PRO A 397      21.021  19.229  10.577  1.00 86.80           C  
ATOM   3188  C   PRO A 397      19.922  20.062   9.923  1.00 86.80           C  
ATOM   3189  CB  PRO A 397      22.395  19.865  10.354  1.00 86.80           C  
ATOM   3190  O   PRO A 397      19.540  19.800   8.779  1.00 86.80           O  
ATOM   3191  CG  PRO A 397      22.947  19.172   9.150  1.00 86.80           C  
ATOM   3192  CD  PRO A 397      22.380  17.782   9.099  1.00 86.80           C  
ATOM   3193  N   SER A 398      19.406  21.039  10.737  1.00 89.36           N  
ATOM   3194  CA  SER A 398      18.301  21.871  10.272  1.00 89.36           C  
ATOM   3195  C   SER A 398      18.675  22.627   9.002  1.00 89.36           C  
ATOM   3196  CB  SER A 398      17.881  22.861  11.360  1.00 89.36           C  
ATOM   3197  O   SER A 398      17.801  23.025   8.229  1.00 89.36           O  
ATOM   3198  OG  SER A 398      18.975  23.675  11.748  1.00 89.36           O  
ATOM   3199  N   LYS A 399      20.027  22.818   8.762  1.00 88.35           N  
ATOM   3200  CA  LYS A 399      20.492  23.542   7.583  1.00 88.35           C  
ATOM   3201  C   LYS A 399      20.452  22.656   6.342  1.00 88.35           C  
ATOM   3202  CB  LYS A 399      21.911  24.071   7.803  1.00 88.35           C  
ATOM   3203  O   LYS A 399      20.580  23.146   5.218  1.00 88.35           O  
ATOM   3204  CG  LYS A 399      22.001  25.191   8.829  1.00 88.35           C  
ATOM   3205  CD  LYS A 399      23.426  25.715   8.960  1.00 88.35           C  
ATOM   3206  CE  LYS A 399      23.518  26.834   9.989  1.00 88.35           C  
ATOM   3207  NZ  LYS A 399      24.910  27.363  10.108  1.00 88.35           N  
ATOM   3208  N   SER A 400      20.220  21.421   6.502  1.00 86.55           N  
ATOM   3209  CA  SER A 400      20.184  20.461   5.403  1.00 86.55           C  
ATOM   3210  C   SER A 400      18.780  20.339   4.821  1.00 86.55           C  
ATOM   3211  CB  SER A 400      20.672  19.090   5.872  1.00 86.55           C  
ATOM   3212  O   SER A 400      17.791  20.407   5.553  1.00 86.55           O  
ATOM   3213  OG  SER A 400      20.512  18.122   4.849  1.00 86.55           O  
ATOM   3214  N   LEU A 401      18.747  20.098   3.489  1.00 87.59           N  
ATOM   3215  CA  LEU A 401      17.471  19.877   2.818  1.00 87.59           C  
ATOM   3216  C   LEU A 401      16.929  18.484   3.125  1.00 87.59           C  
ATOM   3217  CB  LEU A 401      17.622  20.056   1.306  1.00 87.59           C  
ATOM   3218  O   LEU A 401      15.747  18.211   2.904  1.00 87.59           O  
ATOM   3219  CG  LEU A 401      17.818  21.490   0.809  1.00 87.59           C  
ATOM   3220  CD1 LEU A 401      18.229  21.490  -0.660  1.00 87.59           C  
ATOM   3221  CD2 LEU A 401      16.546  22.305   1.014  1.00 87.59           C  
ATOM   3222  N   PHE A 402      17.813  17.577   3.650  1.00 87.15           N  
ATOM   3223  CA  PHE A 402      17.383  16.232   4.016  1.00 87.15           C  
ATOM   3224  C   PHE A 402      16.720  16.231   5.388  1.00 87.15           C  
ATOM   3225  CB  PHE A 402      18.570  15.265   4.005  1.00 87.15           C  
ATOM   3226  O   PHE A 402      16.145  15.223   5.804  1.00 87.15           O  
ATOM   3227  CG  PHE A 402      18.985  14.828   2.626  1.00 87.15           C  
ATOM   3228  CD1 PHE A 402      18.200  13.942   1.897  1.00 87.15           C  
ATOM   3229  CD2 PHE A 402      20.159  15.303   2.058  1.00 87.15           C  
ATOM   3230  CE1 PHE A 402      18.582  13.536   0.620  1.00 87.15           C  
ATOM   3231  CE2 PHE A 402      20.547  14.902   0.782  1.00 87.15           C  
ATOM   3232  CZ  PHE A 402      19.757  14.017   0.066  1.00 87.15           C  
ATOM   3233  N   ASN A 403      16.824  17.374   6.092  1.00 90.59           N  
ATOM   3234  CA  ASN A 403      16.068  17.494   7.334  1.00 90.59           C  
ATOM   3235  C   ASN A 403      14.569  17.600   7.071  1.00 90.59           C  
ATOM   3236  CB  ASN A 403      16.552  18.700   8.142  1.00 90.59           C  
ATOM   3237  O   ASN A 403      14.132  18.430   6.271  1.00 90.59           O  
ATOM   3238  CG  ASN A 403      15.813  18.858   9.457  1.00 90.59           C  
ATOM   3239  ND2 ASN A 403      16.361  18.279  10.518  1.00 90.59           N  
ATOM   3240  OD1 ASN A 403      14.757  19.493   9.517  1.00 90.59           O  
ATOM   3241  N   MET A 404      13.799  16.769   7.675  1.00 89.65           N  
ATOM   3242  CA  MET A 404      12.375  16.626   7.382  1.00 89.65           C  
ATOM   3243  C   MET A 404      11.628  17.925   7.666  1.00 89.65           C  
ATOM   3244  CB  MET A 404      11.769  15.485   8.200  1.00 89.65           C  
ATOM   3245  O   MET A 404      10.778  18.342   6.877  1.00 89.65           O  
ATOM   3246  CG  MET A 404      10.377  15.078   7.747  1.00 89.65           C  
ATOM   3247  SD  MET A 404       9.777  13.563   8.591  1.00 89.65           S  
ATOM   3248  CE  MET A 404       9.540  14.205  10.271  1.00 89.65           C  
ATOM   3249  N   ASP A 405      11.933  18.605   8.770  1.00 90.29           N  
ATOM   3250  CA  ASP A 405      11.279  19.862   9.123  1.00 90.29           C  
ATOM   3251  C   ASP A 405      11.608  20.956   8.110  1.00 90.29           C  
ATOM   3252  CB  ASP A 405      11.691  20.305  10.529  1.00 90.29           C  
ATOM   3253  O   ASP A 405      10.744  21.761   7.756  1.00 90.29           O  
ATOM   3254  CG  ASP A 405      11.151  19.395  11.619  1.00 90.29           C  
ATOM   3255  OD1 ASP A 405      10.115  18.730  11.401  1.00 90.29           O  
ATOM   3256  OD2 ASP A 405      11.766  19.346  12.706  1.00 90.29           O  
ATOM   3257  N   THR A 406      12.824  20.924   7.721  1.00 91.97           N  
ATOM   3258  CA  THR A 406      13.290  21.925   6.769  1.00 91.97           C  
ATOM   3259  C   THR A 406      12.603  21.748   5.418  1.00 91.97           C  
ATOM   3260  CB  THR A 406      14.817  21.852   6.584  1.00 91.97           C  
ATOM   3261  O   THR A 406      12.088  22.711   4.846  1.00 91.97           O  
ATOM   3262  CG2 THR A 406      15.301  22.900   5.588  1.00 91.97           C  
ATOM   3263  OG1 THR A 406      15.457  22.077   7.846  1.00 91.97           O  
ATOM   3264  N   ILE A 407      12.583  20.533   4.903  1.00 90.99           N  
ATOM   3265  CA  ILE A 407      12.005  20.283   3.587  1.00 90.99           C  
ATOM   3266  C   ILE A 407      10.494  20.493   3.640  1.00 90.99           C  
ATOM   3267  CB  ILE A 407      12.332  18.858   3.088  1.00 90.99           C  
ATOM   3268  O   ILE A 407       9.895  20.980   2.678  1.00 90.99           O  
ATOM   3269  CG1 ILE A 407      12.076  18.749   1.580  1.00 90.99           C  
ATOM   3270  CG2 ILE A 407      11.518  17.816   3.859  1.00 90.99           C  
ATOM   3271  CD1 ILE A 407      13.298  19.044   0.722  1.00 90.99           C  
ATOM   3272  N   LYS A 408       9.808  20.158   4.708  1.00 90.68           N  
ATOM   3273  CA  LYS A 408       8.384  20.429   4.888  1.00 90.68           C  
ATOM   3274  C   LYS A 408       8.101  21.928   4.854  1.00 90.68           C  
ATOM   3275  CB  LYS A 408       7.886  19.831   6.205  1.00 90.68           C  
ATOM   3276  O   LYS A 408       7.144  22.370   4.216  1.00 90.68           O  
ATOM   3277  CG  LYS A 408       7.707  18.321   6.170  1.00 90.68           C  
ATOM   3278  CD  LYS A 408       7.196  17.788   7.503  1.00 90.68           C  
ATOM   3279  CE  LYS A 408       6.990  16.280   7.461  1.00 90.68           C  
ATOM   3280  NZ  LYS A 408       6.525  15.748   8.777  1.00 90.68           N  
ATOM   3281  N   ALA A 409       8.920  22.636   5.575  1.00 92.02           N  
ATOM   3282  CA  ALA A 409       8.768  24.088   5.610  1.00 92.02           C  
ATOM   3283  C   ALA A 409       8.928  24.690   4.217  1.00 92.02           C  
ATOM   3284  CB  ALA A 409       9.780  24.706   6.572  1.00 92.02           C  
ATOM   3285  O   ALA A 409       8.217  25.630   3.854  1.00 92.02           O  
ATOM   3286  N   LEU A 410       9.879  24.158   3.476  1.00 92.49           N  
ATOM   3287  CA  LEU A 410      10.117  24.648   2.122  1.00 92.49           C  
ATOM   3288  C   LEU A 410       8.900  24.409   1.236  1.00 92.49           C  
ATOM   3289  CB  LEU A 410      11.347  23.968   1.515  1.00 92.49           C  
ATOM   3290  O   LEU A 410       8.466  25.310   0.514  1.00 92.49           O  
ATOM   3291  CG  LEU A 410      11.707  24.371   0.084  1.00 92.49           C  
ATOM   3292  CD1 LEU A 410      12.041  25.858   0.021  1.00 92.49           C  
ATOM   3293  CD2 LEU A 410      12.873  23.534  -0.430  1.00 92.49           C  
ATOM   3294  N   TYR A 411       8.226  23.228   1.349  1.00 89.91           N  
ATOM   3295  CA  TYR A 411       7.134  22.856   0.457  1.00 89.91           C  
ATOM   3296  C   TYR A 411       5.808  23.421   0.952  1.00 89.91           C  
ATOM   3297  CB  TYR A 411       7.038  21.332   0.331  1.00 89.91           C  
ATOM   3298  O   TYR A 411       4.812  23.412   0.225  1.00 89.91           O  
ATOM   3299  CG  TYR A 411       7.935  20.753  -0.736  1.00 89.91           C  
ATOM   3300  CD1 TYR A 411       7.508  20.661  -2.059  1.00 89.91           C  
ATOM   3301  CD2 TYR A 411       9.211  20.297  -0.423  1.00 89.91           C  
ATOM   3302  CE1 TYR A 411       8.331  20.126  -3.045  1.00 89.91           C  
ATOM   3303  CE2 TYR A 411      10.042  19.760  -1.401  1.00 89.91           C  
ATOM   3304  OH  TYR A 411      10.413  19.150  -3.679  1.00 89.91           O  
ATOM   3305  CZ  TYR A 411       9.594  19.680  -2.707  1.00 89.91           C  
ATOM   3306  N   ASN A 412       5.774  23.997   2.198  1.00 89.66           N  
ATOM   3307  CA  ASN A 412       4.577  24.627   2.745  1.00 89.66           C  
ATOM   3308  C   ASN A 412       4.415  26.058   2.240  1.00 89.66           C  
ATOM   3309  CB  ASN A 412       4.610  24.605   4.275  1.00 89.66           C  
ATOM   3310  O   ASN A 412       3.333  26.638   2.341  1.00 89.66           O  
ATOM   3311  CG  ASN A 412       4.216  23.258   4.848  1.00 89.66           C  
ATOM   3312  ND2 ASN A 412       4.540  23.035   6.117  1.00 89.66           N  
ATOM   3313  OD1 ASN A 412       3.626  22.424   4.157  1.00 89.66           O  
ATOM   3314  N   VAL A 413       5.464  26.588   1.643  1.00 90.56           N  
ATOM   3315  CA  VAL A 413       5.404  27.938   1.091  1.00 90.56           C  
ATOM   3316  C   VAL A 413       4.764  27.901  -0.295  1.00 90.56           C  
ATOM   3317  CB  VAL A 413       6.807  28.582   1.015  1.00 90.56           C  
ATOM   3318  O   VAL A 413       5.142  27.085  -1.139  1.00 90.56           O  
ATOM   3319  CG1 VAL A 413       6.719  30.001   0.455  1.00 90.56           C  
ATOM   3320  CG2 VAL A 413       7.467  28.587   2.392  1.00 90.56           C  
ATOM   3321  N   PRO A 414       3.660  28.705  -0.560  1.00 86.98           N  
ATOM   3322  CA  PRO A 414       3.123  28.778  -1.920  1.00 86.98           C  
ATOM   3323  C   PRO A 414       4.202  29.046  -2.967  1.00 86.98           C  
ATOM   3324  CB  PRO A 414       2.133  29.943  -1.847  1.00 86.98           C  
ATOM   3325  O   PRO A 414       5.082  29.883  -2.751  1.00 86.98           O  
ATOM   3326  CG  PRO A 414       1.787  30.059  -0.397  1.00 86.98           C  
ATOM   3327  CD  PRO A 414       2.969  29.610   0.413  1.00 86.98           C  
ATOM   3328  N   PHE A 415       4.125  28.297  -4.078  1.00 88.43           N  
ATOM   3329  CA  PHE A 415       5.188  28.330  -5.075  1.00 88.43           C  
ATOM   3330  C   PHE A 415       4.676  28.893  -6.395  1.00 88.43           C  
ATOM   3331  CB  PHE A 415       5.767  26.928  -5.291  1.00 88.43           C  
ATOM   3332  O   PHE A 415       3.607  28.502  -6.869  1.00 88.43           O  
ATOM   3333  CG  PHE A 415       6.752  26.847  -6.426  1.00 88.43           C  
ATOM   3334  CD1 PHE A 415       6.429  26.173  -7.598  1.00 88.43           C  
ATOM   3335  CD2 PHE A 415       8.001  27.444  -6.321  1.00 88.43           C  
ATOM   3336  CE1 PHE A 415       7.339  26.097  -8.650  1.00 88.43           C  
ATOM   3337  CE2 PHE A 415       8.916  27.372  -7.368  1.00 88.43           C  
ATOM   3338  CZ  PHE A 415       8.583  26.697  -8.532  1.00 88.43           C  
ATOM   3339  N   VAL A 416       5.291  29.891  -6.878  1.00 87.21           N  
ATOM   3340  CA  VAL A 416       5.042  30.412  -8.218  1.00 87.21           C  
ATOM   3341  C   VAL A 416       6.137  29.936  -9.170  1.00 87.21           C  
ATOM   3342  CB  VAL A 416       4.966  31.955  -8.222  1.00 87.21           C  
ATOM   3343  O   VAL A 416       7.316  30.237  -8.970  1.00 87.21           O  
ATOM   3344  CG1 VAL A 416       4.721  32.480  -9.636  1.00 87.21           C  
ATOM   3345  CG2 VAL A 416       3.872  32.438  -7.272  1.00 87.21           C  
ATOM   3346  N   ASP A 417       5.717  29.180 -10.188  1.00 86.89           N  
ATOM   3347  CA  ASP A 417       6.654  28.680 -11.189  1.00 86.89           C  
ATOM   3348  C   ASP A 417       6.896  29.719 -12.282  1.00 86.89           C  
ATOM   3349  CB  ASP A 417       6.137  27.379 -11.806  1.00 86.89           C  
ATOM   3350  O   ASP A 417       6.056  29.907 -13.164  1.00 86.89           O  
ATOM   3351  CG  ASP A 417       7.147  26.716 -12.725  1.00 86.89           C  
ATOM   3352  OD1 ASP A 417       8.208  27.317 -13.001  1.00 86.89           O  
ATOM   3353  OD2 ASP A 417       6.879  25.583 -13.181  1.00 86.89           O  
ATOM   3354  N   ILE A 418       8.030  30.352 -12.325  1.00 87.18           N  
ATOM   3355  CA  ILE A 418       8.307  31.429 -13.270  1.00 87.18           C  
ATOM   3356  C   ILE A 418       8.793  30.841 -14.593  1.00 87.18           C  
ATOM   3357  CB  ILE A 418       9.351  32.420 -12.708  1.00 87.18           C  
ATOM   3358  O   ILE A 418       8.978  31.568 -15.572  1.00 87.18           O  
ATOM   3359  CG1 ILE A 418      10.651  31.685 -12.360  1.00 87.18           C  
ATOM   3360  CG2 ILE A 418       8.793  33.156 -11.487  1.00 87.18           C  
ATOM   3361  CD1 ILE A 418      11.791  32.607 -11.950  1.00 87.18           C  
ATOM   3362  N   LEU A 419       9.023  29.584 -14.651  1.00 81.83           N  
ATOM   3363  CA  LEU A 419       9.434  28.939 -15.893  1.00 81.83           C  
ATOM   3364  C   LEU A 419       8.267  28.193 -16.530  1.00 81.83           C  
ATOM   3365  CB  LEU A 419      10.594  27.973 -15.637  1.00 81.83           C  
ATOM   3366  O   LEU A 419       8.453  27.451 -17.497  1.00 81.83           O  
ATOM   3367  CG  LEU A 419      11.921  28.605 -15.214  1.00 81.83           C  
ATOM   3368  CD1 LEU A 419      12.968  27.523 -14.970  1.00 81.83           C  
ATOM   3369  CD2 LEU A 419      12.403  29.595 -16.269  1.00 81.83           C  
ATOM   3370  N   ASP A 420       7.117  28.253 -15.915  1.00 78.88           N  
ATOM   3371  CA  ASP A 420       5.980  27.554 -16.505  1.00 78.88           C  
ATOM   3372  C   ASP A 420       5.612  28.151 -17.862  1.00 78.88           C  
ATOM   3373  CB  ASP A 420       4.774  27.601 -15.565  1.00 78.88           C  
ATOM   3374  O   ASP A 420       5.188  29.306 -17.943  1.00 78.88           O  
ATOM   3375  CG  ASP A 420       3.640  26.693 -16.009  1.00 78.88           C  
ATOM   3376  OD1 ASP A 420       3.680  26.181 -17.148  1.00 78.88           O  
ATOM   3377  OD2 ASP A 420       2.698  26.491 -15.213  1.00 78.88           O  
ATOM   3378  N   GLU A 421       5.703  27.354 -18.939  1.00 70.95           N  
ATOM   3379  CA  GLU A 421       5.499  27.841 -20.301  1.00 70.95           C  
ATOM   3380  C   GLU A 421       4.022  28.110 -20.575  1.00 70.95           C  
ATOM   3381  CB  GLU A 421       6.049  26.838 -21.318  1.00 70.95           C  
ATOM   3382  O   GLU A 421       3.683  28.868 -21.486  1.00 70.95           O  
ATOM   3383  CG  GLU A 421       7.567  26.728 -21.315  1.00 70.95           C  
ATOM   3384  CD  GLU A 421       8.102  25.771 -22.368  1.00 70.95           C  
ATOM   3385  OE1 GLU A 421       9.339  25.603 -22.463  1.00 70.95           O  
ATOM   3386  OE2 GLU A 421       7.277  25.186 -23.105  1.00 70.95           O  
ATOM   3387  N   LYS A 422       3.138  27.578 -19.783  1.00 71.89           N  
ATOM   3388  CA  LYS A 422       1.696  27.667 -19.996  1.00 71.89           C  
ATOM   3389  C   LYS A 422       1.126  28.941 -19.379  1.00 71.89           C  
ATOM   3390  CB  LYS A 422       0.991  26.441 -19.413  1.00 71.89           C  
ATOM   3391  O   LYS A 422       0.000  29.337 -19.687  1.00 71.89           O  
ATOM   3392  CG  LYS A 422       1.329  25.137 -20.120  1.00 71.89           C  
ATOM   3393  CD  LYS A 422       0.534  23.969 -19.550  1.00 71.89           C  
ATOM   3394  CE  LYS A 422       0.934  22.650 -20.197  1.00 71.89           C  
ATOM   3395  NZ  LYS A 422       0.148  21.504 -19.650  1.00 71.89           N  
ATOM   3396  N   LYS A 423       1.858  29.571 -18.547  1.00 78.32           N  
ATOM   3397  CA  LYS A 423       1.409  30.778 -17.859  1.00 78.32           C  
ATOM   3398  C   LYS A 423       2.339  31.953 -18.146  1.00 78.32           C  
ATOM   3399  CB  LYS A 423       1.320  30.535 -16.352  1.00 78.32           C  
ATOM   3400  O   LYS A 423       3.553  31.775 -18.267  1.00 78.32           O  
ATOM   3401  CG  LYS A 423       0.270  29.510 -15.950  1.00 78.32           C  
ATOM   3402  CD  LYS A 423       0.177  29.368 -14.437  1.00 78.32           C  
ATOM   3403  CE  LYS A 423      -0.836  28.304 -14.035  1.00 78.32           C  
ATOM   3404  NZ  LYS A 423      -0.898  28.130 -12.553  1.00 78.32           N  
ATOM   3405  N   PRO A 424       1.675  33.177 -18.509  1.00 81.34           N  
ATOM   3406  CA  PRO A 424       2.565  34.330 -18.664  1.00 81.34           C  
ATOM   3407  C   PRO A 424       3.429  34.579 -17.430  1.00 81.34           C  
ATOM   3408  CB  PRO A 424       1.598  35.493 -18.899  1.00 81.34           C  
ATOM   3409  O   PRO A 424       2.971  34.382 -16.301  1.00 81.34           O  
ATOM   3410  CG  PRO A 424       0.245  34.929 -18.611  1.00 81.34           C  
ATOM   3411  CD  PRO A 424       0.376  33.444 -18.430  1.00 81.34           C  
ATOM   3412  N   GLN A 425       4.777  34.954 -17.734  1.00 85.78           N  
ATOM   3413  CA  GLN A 425       5.673  35.264 -16.625  1.00 85.78           C  
ATOM   3414  C   GLN A 425       5.278  36.574 -15.950  1.00 85.78           C  
ATOM   3415  CB  GLN A 425       7.122  35.338 -17.109  1.00 85.78           C  
ATOM   3416  O   GLN A 425       5.062  37.585 -16.622  1.00 85.78           O  
ATOM   3417  CG  GLN A 425       7.744  33.978 -17.396  1.00 85.78           C  
ATOM   3418  CD  GLN A 425       9.216  34.070 -17.753  1.00 85.78           C  
ATOM   3419  NE2 GLN A 425       9.776  32.971 -18.247  1.00 85.78           N  
ATOM   3420  OE1 GLN A 425       9.844  35.120 -17.586  1.00 85.78           O  
ATOM   3421  N   PRO A 426       5.073  36.465 -14.589  1.00 88.06           N  
ATOM   3422  CA  PRO A 426       4.809  37.723 -13.887  1.00 88.06           C  
ATOM   3423  C   PRO A 426       5.974  38.706 -13.980  1.00 88.06           C  
ATOM   3424  CB  PRO A 426       4.583  37.279 -12.440  1.00 88.06           C  
ATOM   3425  O   PRO A 426       7.110  38.301 -14.239  1.00 88.06           O  
ATOM   3426  CG  PRO A 426       5.323  35.987 -12.317  1.00 88.06           C  
ATOM   3427  CD  PRO A 426       5.386  35.342 -13.672  1.00 88.06           C  
ATOM   3428  N   GLU A 427       5.644  40.025 -13.931  1.00 88.36           N  
ATOM   3429  CA  GLU A 427       6.687  41.047 -13.932  1.00 88.36           C  
ATOM   3430  C   GLU A 427       7.667  40.836 -12.782  1.00 88.36           C  
ATOM   3431  CB  GLU A 427       6.070  42.445 -13.849  1.00 88.36           C  
ATOM   3432  O   GLU A 427       8.874  41.027 -12.945  1.00 88.36           O  
ATOM   3433  CG  GLU A 427       7.038  43.566 -14.199  1.00 88.36           C  
ATOM   3434  CD  GLU A 427       6.386  44.940 -14.210  1.00 88.36           C  
ATOM   3435  OE1 GLU A 427       7.097  45.947 -14.426  1.00 88.36           O  
ATOM   3436  OE2 GLU A 427       5.155  45.009 -13.999  1.00 88.36           O  
ATOM   3437  N   ASP A 428       7.093  40.431 -11.563  1.00 87.77           N  
ATOM   3438  CA  ASP A 428       7.851  40.153 -10.347  1.00 87.77           C  
ATOM   3439  C   ASP A 428       7.138  39.117  -9.481  1.00 87.77           C  
ATOM   3440  CB  ASP A 428       8.077  41.439  -9.549  1.00 87.77           C  
ATOM   3441  O   ASP A 428       5.971  38.799  -9.718  1.00 87.77           O  
ATOM   3442  CG  ASP A 428       9.240  41.337  -8.578  1.00 87.77           C  
ATOM   3443  OD1 ASP A 428       9.962  40.316  -8.595  1.00 87.77           O  
ATOM   3444  OD2 ASP A 428       9.436  42.285  -7.787  1.00 87.77           O  
ATOM   3445  N   ILE A 429       7.854  38.596  -8.417  1.00 90.45           N  
ATOM   3446  CA  ILE A 429       7.270  37.581  -7.547  1.00 90.45           C  
ATOM   3447  C   ILE A 429       7.482  37.970  -6.086  1.00 90.45           C  
ATOM   3448  CB  ILE A 429       7.874  36.185  -7.823  1.00 90.45           C  
ATOM   3449  O   ILE A 429       8.506  38.562  -5.737  1.00 90.45           O  
ATOM   3450  CG1 ILE A 429       9.400  36.225  -7.678  1.00 90.45           C  
ATOM   3451  CG2 ILE A 429       7.469  35.687  -9.213  1.00 90.45           C  
ATOM   3452  CD1 ILE A 429      10.062  34.855  -7.722  1.00 90.45           C  
ATOM   3453  N   ASP A 430       6.435  37.767  -5.260  1.00 91.16           N  
ATOM   3454  CA  ASP A 430       6.520  37.967  -3.816  1.00 91.16           C  
ATOM   3455  C   ASP A 430       7.167  36.765  -3.132  1.00 91.16           C  
ATOM   3456  CB  ASP A 430       5.132  38.223  -3.227  1.00 91.16           C  
ATOM   3457  O   ASP A 430       6.589  35.676  -3.102  1.00 91.16           O  
ATOM   3458  CG  ASP A 430       5.163  38.502  -1.734  1.00 91.16           C  
ATOM   3459  OD1 ASP A 430       6.263  38.700  -1.174  1.00 91.16           O  
ATOM   3460  OD2 ASP A 430       4.079  38.522  -1.112  1.00 91.16           O  
ATOM   3461  N   LEU A 431       8.319  36.998  -2.447  1.00 93.21           N  
ATOM   3462  CA  LEU A 431       9.073  35.891  -1.867  1.00 93.21           C  
ATOM   3463  C   LEU A 431       9.092  35.984  -0.345  1.00 93.21           C  
ATOM   3464  CB  LEU A 431      10.505  35.877  -2.408  1.00 93.21           C  
ATOM   3465  O   LEU A 431       9.859  35.279   0.314  1.00 93.21           O  
ATOM   3466  CG  LEU A 431      10.660  35.654  -3.913  1.00 93.21           C  
ATOM   3467  CD1 LEU A 431      12.135  35.665  -4.301  1.00 93.21           C  
ATOM   3468  CD2 LEU A 431      10.002  34.343  -4.330  1.00 93.21           C  
ATOM   3469  N   THR A 432       8.275  36.867   0.229  1.00 91.48           N  
ATOM   3470  CA  THR A 432       8.288  37.101   1.669  1.00 91.48           C  
ATOM   3471  C   THR A 432       7.990  35.813   2.430  1.00 91.48           C  
ATOM   3472  CB  THR A 432       7.268  38.184   2.068  1.00 91.48           C  
ATOM   3473  O   THR A 432       8.499  35.605   3.533  1.00 91.48           O  
ATOM   3474  CG2 THR A 432       7.726  39.565   1.612  1.00 91.48           C  
ATOM   3475  OG1 THR A 432       6.004  37.887   1.463  1.00 91.48           O  
ATOM   3476  N   GLY A 433       7.231  34.913   1.839  1.00 92.02           N  
ATOM   3477  CA  GLY A 433       6.858  33.658   2.471  1.00 92.02           C  
ATOM   3478  C   GLY A 433       8.034  32.722   2.677  1.00 92.02           C  
ATOM   3479  O   GLY A 433       7.952  31.777   3.465  1.00 92.02           O  
ATOM   3480  N   TYR A 434       9.237  33.012   2.061  1.00 94.44           N  
ATOM   3481  CA  TYR A 434      10.405  32.141   2.112  1.00 94.44           C  
ATOM   3482  C   TYR A 434      11.341  32.548   3.244  1.00 94.44           C  
ATOM   3483  CB  TYR A 434      11.157  32.170   0.777  1.00 94.44           C  
ATOM   3484  O   TYR A 434      12.339  31.874   3.505  1.00 94.44           O  
ATOM   3485  CG  TYR A 434      10.537  31.299  -0.288  1.00 94.44           C  
ATOM   3486  CD1 TYR A 434      11.001  30.005  -0.514  1.00 94.44           C  
ATOM   3487  CD2 TYR A 434       9.487  31.767  -1.070  1.00 94.44           C  
ATOM   3488  CE1 TYR A 434      10.435  29.199  -1.496  1.00 94.44           C  
ATOM   3489  CE2 TYR A 434       8.912  30.969  -2.055  1.00 94.44           C  
ATOM   3490  OH  TYR A 434       8.827  28.895  -3.233  1.00 94.44           O  
ATOM   3491  CZ  TYR A 434       9.392  29.689  -2.260  1.00 94.44           C  
ATOM   3492  N   GLN A 435      11.078  33.582   3.955  1.00 94.96           N  
ATOM   3493  CA  GLN A 435      11.977  34.141   4.959  1.00 94.96           C  
ATOM   3494  C   GLN A 435      12.299  33.115   6.041  1.00 94.96           C  
ATOM   3495  CB  GLN A 435      11.366  35.394   5.589  1.00 94.96           C  
ATOM   3496  O   GLN A 435      13.464  32.926   6.398  1.00 94.96           O  
ATOM   3497  CG  GLN A 435      12.319  36.149   6.506  1.00 94.96           C  
ATOM   3498  CD  GLN A 435      13.548  36.663   5.780  1.00 94.96           C  
ATOM   3499  NE2 GLN A 435      14.706  36.549   6.422  1.00 94.96           N  
ATOM   3500  OE1 GLN A 435      13.458  37.157   4.652  1.00 94.96           O  
ATOM   3501  N   ASP A 436      11.309  32.425   6.528  1.00 92.79           N  
ATOM   3502  CA  ASP A 436      11.493  31.461   7.608  1.00 92.79           C  
ATOM   3503  C   ASP A 436      12.395  30.310   7.169  1.00 92.79           C  
ATOM   3504  CB  ASP A 436      10.142  30.920   8.080  1.00 92.79           C  
ATOM   3505  O   ASP A 436      13.310  29.919   7.897  1.00 92.79           O  
ATOM   3506  CG  ASP A 436       9.325  31.949   8.842  1.00 92.79           C  
ATOM   3507  OD1 ASP A 436       9.887  32.981   9.268  1.00 92.79           O  
ATOM   3508  OD2 ASP A 436       8.108  31.724   9.020  1.00 92.79           O  
ATOM   3509  N   VAL A 437      12.093  29.828   5.981  1.00 93.81           N  
ATOM   3510  CA  VAL A 437      12.859  28.688   5.486  1.00 93.81           C  
ATOM   3511  C   VAL A 437      14.275  29.133   5.128  1.00 93.81           C  
ATOM   3512  CB  VAL A 437      12.179  28.037   4.260  1.00 93.81           C  
ATOM   3513  O   VAL A 437      15.234  28.380   5.312  1.00 93.81           O  
ATOM   3514  CG1 VAL A 437      13.044  26.911   3.698  1.00 93.81           C  
ATOM   3515  CG2 VAL A 437      10.793  27.516   4.634  1.00 93.81           C  
ATOM   3516  N   ALA A 438      14.435  30.298   4.619  1.00 92.93           N  
ATOM   3517  CA  ALA A 438      15.743  30.857   4.283  1.00 92.93           C  
ATOM   3518  C   ALA A 438      16.633  30.949   5.519  1.00 92.93           C  
ATOM   3519  CB  ALA A 438      15.584  32.233   3.642  1.00 92.93           C  
ATOM   3520  O   ALA A 438      17.831  30.664   5.451  1.00 92.93           O  
ATOM   3521  N   THR A 439      16.097  31.307   6.611  1.00 92.37           N  
ATOM   3522  CA  THR A 439      16.805  31.374   7.884  1.00 92.37           C  
ATOM   3523  C   THR A 439      17.276  29.988   8.316  1.00 92.37           C  
ATOM   3524  CB  THR A 439      15.918  31.984   8.985  1.00 92.37           C  
ATOM   3525  O   THR A 439      18.411  29.825   8.767  1.00 92.37           O  
ATOM   3526  CG2 THR A 439      16.674  32.089  10.306  1.00 92.37           C  
ATOM   3527  OG1 THR A 439      15.499  33.294   8.582  1.00 92.37           O  
ATOM   3528  N   LEU A 440      16.373  28.989   8.124  1.00 91.29           N  
ATOM   3529  CA  LEU A 440      16.715  27.616   8.477  1.00 91.29           C  
ATOM   3530  C   LEU A 440      17.907  27.125   7.662  1.00 91.29           C  
ATOM   3531  CB  LEU A 440      15.515  26.691   8.255  1.00 91.29           C  
ATOM   3532  O   LEU A 440      18.809  26.478   8.201  1.00 91.29           O  
ATOM   3533  CG  LEU A 440      14.384  26.790   9.280  1.00 91.29           C  
ATOM   3534  CD1 LEU A 440      13.176  25.984   8.816  1.00 91.29           C  
ATOM   3535  CD2 LEU A 440      14.858  26.313  10.648  1.00 91.29           C  
ATOM   3536  N   LEU A 441      17.945  27.546   6.419  1.00 89.38           N  
ATOM   3537  CA  LEU A 441      18.935  27.049   5.469  1.00 89.38           C  
ATOM   3538  C   LEU A 441      20.216  27.874   5.537  1.00 89.38           C  
ATOM   3539  CB  LEU A 441      18.372  27.075   4.046  1.00 89.38           C  
ATOM   3540  O   LEU A 441      21.245  27.475   4.988  1.00 89.38           O  
ATOM   3541  CG  LEU A 441      17.274  26.058   3.732  1.00 89.38           C  
ATOM   3542  CD1 LEU A 441      16.648  26.355   2.373  1.00 89.38           C  
ATOM   3543  CD2 LEU A 441      17.831  24.639   3.771  1.00 89.38           C  
ATOM   3544  N   GLY A 442      20.136  28.975   6.242  1.00 86.91           N  
ATOM   3545  CA  GLY A 442      21.237  29.924   6.201  1.00 86.91           C  
ATOM   3546  C   GLY A 442      21.426  30.560   4.837  1.00 86.91           C  
ATOM   3547  O   GLY A 442      22.557  30.758   4.389  1.00 86.91           O  
ATOM   3548  N   LEU A 443      20.384  30.790   4.123  1.00 88.07           N  
ATOM   3549  CA  LEU A 443      20.420  31.354   2.778  1.00 88.07           C  
ATOM   3550  C   LEU A 443      19.601  32.639   2.705  1.00 88.07           C  
ATOM   3551  CB  LEU A 443      19.895  30.342   1.757  1.00 88.07           C  
ATOM   3552  O   LEU A 443      18.867  32.966   3.641  1.00 88.07           O  
ATOM   3553  CG  LEU A 443      20.640  29.008   1.679  1.00 88.07           C  
ATOM   3554  CD1 LEU A 443      19.944  28.069   0.700  1.00 88.07           C  
ATOM   3555  CD2 LEU A 443      22.093  29.231   1.274  1.00 88.07           C  
ATOM   3556  N   SER A 444      19.769  33.349   1.575  1.00 90.05           N  
ATOM   3557  CA  SER A 444      18.853  34.445   1.275  1.00 90.05           C  
ATOM   3558  C   SER A 444      17.534  33.925   0.715  1.00 90.05           C  
ATOM   3559  CB  SER A 444      19.490  35.418   0.282  1.00 90.05           C  
ATOM   3560  O   SER A 444      17.449  32.776   0.276  1.00 90.05           O  
ATOM   3561  OG  SER A 444      19.570  34.840  -1.009  1.00 90.05           O  
ATOM   3562  N   VAL A 445      16.433  34.747   0.720  1.00 93.07           N  
ATOM   3563  CA  VAL A 445      15.122  34.356   0.214  1.00 93.07           C  
ATOM   3564  C   VAL A 445      15.224  34.003  -1.268  1.00 93.07           C  
ATOM   3565  CB  VAL A 445      14.075  35.473   0.424  1.00 93.07           C  
ATOM   3566  O   VAL A 445      14.613  33.034  -1.726  1.00 93.07           O  
ATOM   3567  CG1 VAL A 445      13.737  35.624   1.906  1.00 93.07           C  
ATOM   3568  CG2 VAL A 445      14.585  36.795  -0.148  1.00 93.07           C  
ATOM   3569  N   GLU A 446      16.068  34.745  -1.998  1.00 90.74           N  
ATOM   3570  CA  GLU A 446      16.234  34.497  -3.427  1.00 90.74           C  
ATOM   3571  C   GLU A 446      16.925  33.160  -3.678  1.00 90.74           C  
ATOM   3572  CB  GLU A 446      17.030  35.631  -4.080  1.00 90.74           C  
ATOM   3573  O   GLU A 446      16.528  32.409  -4.571  1.00 90.74           O  
ATOM   3574  CG  GLU A 446      16.250  36.931  -4.214  1.00 90.74           C  
ATOM   3575  CD  GLU A 446      16.235  37.757  -2.938  1.00 90.74           C  
ATOM   3576  OE1 GLU A 446      15.631  38.853  -2.931  1.00 90.74           O  
ATOM   3577  OE2 GLU A 446      16.833  37.303  -1.936  1.00 90.74           O  
ATOM   3578  N   GLN A 447      17.986  32.889  -2.819  1.00 88.22           N  
ATOM   3579  CA  GLN A 447      18.679  31.609  -2.921  1.00 88.22           C  
ATOM   3580  C   GLN A 447      17.729  30.446  -2.650  1.00 88.22           C  
ATOM   3581  CB  GLN A 447      19.860  31.558  -1.950  1.00 88.22           C  
ATOM   3582  O   GLN A 447      17.741  29.447  -3.373  1.00 88.22           O  
ATOM   3583  CG  GLN A 447      21.035  32.434  -2.364  1.00 88.22           C  
ATOM   3584  CD  GLN A 447      22.114  32.511  -1.301  1.00 88.22           C  
ATOM   3585  NE2 GLN A 447      23.371  32.506  -1.730  1.00 88.22           N  
ATOM   3586  OE1 GLN A 447      21.820  32.574  -0.103  1.00 88.22           O  
ATOM   3587  N   THR A 448      16.961  30.643  -1.666  1.00 91.20           N  
ATOM   3588  CA  THR A 448      16.029  29.604  -1.244  1.00 91.20           C  
ATOM   3589  C   THR A 448      14.972  29.357  -2.317  1.00 91.20           C  
ATOM   3590  CB  THR A 448      15.340  29.977   0.082  1.00 91.20           C  
ATOM   3591  O   THR A 448      14.663  28.208  -2.638  1.00 91.20           O  
ATOM   3592  CG2 THR A 448      14.429  28.852   0.564  1.00 91.20           C  
ATOM   3593  OG1 THR A 448      16.339  30.228   1.078  1.00 91.20           O  
ATOM   3594  N   TYR A 449      14.436  30.404  -2.865  1.00 92.12           N  
ATOM   3595  CA  TYR A 449      13.472  30.282  -3.953  1.00 92.12           C  
ATOM   3596  C   TYR A 449      14.088  29.567  -5.150  1.00 92.12           C  
ATOM   3597  CB  TYR A 449      12.961  31.662  -4.376  1.00 92.12           C  
ATOM   3598  O   TYR A 449      13.449  28.710  -5.765  1.00 92.12           O  
ATOM   3599  CG  TYR A 449      12.074  31.633  -5.597  1.00 92.12           C  
ATOM   3600  CD1 TYR A 449      12.585  31.922  -6.860  1.00 92.12           C  
ATOM   3601  CD2 TYR A 449      10.723  31.319  -5.490  1.00 92.12           C  
ATOM   3602  CE1 TYR A 449      11.771  31.898  -7.988  1.00 92.12           C  
ATOM   3603  CE2 TYR A 449       9.900  31.292  -6.611  1.00 92.12           C  
ATOM   3604  OH  TYR A 449       9.622  31.557  -8.967  1.00 92.12           O  
ATOM   3605  CZ  TYR A 449      10.432  31.582  -7.854  1.00 92.12           C  
ATOM   3606  N   LEU A 450      15.341  29.926  -5.503  1.00 88.06           N  
ATOM   3607  CA  LEU A 450      16.045  29.308  -6.622  1.00 88.06           C  
ATOM   3608  C   LEU A 450      16.188  27.805  -6.409  1.00 88.06           C  
ATOM   3609  CB  LEU A 450      17.425  29.943  -6.804  1.00 88.06           C  
ATOM   3610  O   LEU A 450      16.050  27.024  -7.354  1.00 88.06           O  
ATOM   3611  CG  LEU A 450      18.185  29.562  -8.076  1.00 88.06           C  
ATOM   3612  CD1 LEU A 450      17.441  30.067  -9.309  1.00 88.06           C  
ATOM   3613  CD2 LEU A 450      19.605  30.116  -8.038  1.00 88.06           C  
ATOM   3614  N   ILE A 451      16.469  27.438  -5.163  1.00 86.86           N  
ATOM   3615  CA  ILE A 451      16.591  26.024  -4.824  1.00 86.86           C  
ATOM   3616  C   ILE A 451      15.251  25.325  -5.043  1.00 86.86           C  
ATOM   3617  CB  ILE A 451      17.064  25.831  -3.366  1.00 86.86           C  
ATOM   3618  O   ILE A 451      15.199  24.238  -5.624  1.00 86.86           O  
ATOM   3619  CG1 ILE A 451      18.536  26.238  -3.225  1.00 86.86           C  
ATOM   3620  CG2 ILE A 451      16.851  24.383  -2.917  1.00 86.86           C  
ATOM   3621  CD1 ILE A 451      19.043  26.236  -1.789  1.00 86.86           C  
ATOM   3622  N   ARG A 452      14.140  25.985  -4.533  1.00 89.11           N  
ATOM   3623  CA  ARG A 452      12.805  25.440  -4.758  1.00 89.11           C  
ATOM   3624  C   ARG A 452      12.499  25.339  -6.249  1.00 89.11           C  
ATOM   3625  CB  ARG A 452      11.748  26.302  -4.064  1.00 89.11           C  
ATOM   3626  O   ARG A 452      11.933  24.344  -6.706  1.00 89.11           O  
ATOM   3627  CG  ARG A 452      10.321  25.823  -4.283  1.00 89.11           C  
ATOM   3628  CD  ARG A 452      10.098  24.434  -3.702  1.00 89.11           C  
ATOM   3629  NE  ARG A 452       8.701  24.022  -3.811  1.00 89.11           N  
ATOM   3630  NH1 ARG A 452       9.155  21.757  -3.843  1.00 89.11           N  
ATOM   3631  NH2 ARG A 452       6.990  22.499  -3.974  1.00 89.11           N  
ATOM   3632  CZ  ARG A 452       8.285  22.760  -3.876  1.00 89.11           C  
ATOM   3633  N   LEU A 453      12.851  26.329  -7.082  1.00 88.60           N  
ATOM   3634  CA  LEU A 453      12.638  26.332  -8.526  1.00 88.60           C  
ATOM   3635  C   LEU A 453      13.411  25.199  -9.192  1.00 88.60           C  
ATOM   3636  CB  LEU A 453      13.060  27.675  -9.127  1.00 88.60           C  
ATOM   3637  O   LEU A 453      12.880  24.508 -10.064  1.00 88.60           O  
ATOM   3638  CG  LEU A 453      12.716  27.896 -10.601  1.00 88.60           C  
ATOM   3639  CD1 LEU A 453      11.206  27.843 -10.807  1.00 88.60           C  
ATOM   3640  CD2 LEU A 453      13.281  29.226 -11.089  1.00 88.60           C  
ATOM   3641  N   TRP A 454      14.599  25.001  -8.768  1.00 83.35           N  
ATOM   3642  CA  TRP A 454      15.439  23.920  -9.272  1.00 83.35           C  
ATOM   3643  C   TRP A 454      14.811  22.561  -8.981  1.00 83.35           C  
ATOM   3644  CB  TRP A 454      16.838  23.992  -8.654  1.00 83.35           C  
ATOM   3645  O   TRP A 454      14.742  21.700  -9.861  1.00 83.35           O  
ATOM   3646  CG  TRP A 454      17.680  22.778  -8.909  1.00 83.35           C  
ATOM   3647  CD1 TRP A 454      18.208  22.377 -10.105  1.00 83.35           C  
ATOM   3648  CD2 TRP A 454      18.088  21.803  -7.944  1.00 83.35           C  
ATOM   3649  CE2 TRP A 454      18.862  20.838  -8.626  1.00 83.35           C  
ATOM   3650  CE3 TRP A 454      17.874  21.652  -6.567  1.00 83.35           C  
ATOM   3651  NE1 TRP A 454      18.920  21.212  -9.941  1.00 83.35           N  
ATOM   3652  CH2 TRP A 454      19.199  19.612  -6.629  1.00 83.35           C  
ATOM   3653  CZ2 TRP A 454      19.423  19.736  -7.976  1.00 83.35           C  
ATOM   3654  CZ3 TRP A 454      18.433  20.555  -5.923  1.00 83.35           C  
ATOM   3655  N   LEU A 455      14.398  22.335  -7.754  1.00 81.67           N  
ATOM   3656  CA  LEU A 455      13.761  21.076  -7.379  1.00 81.67           C  
ATOM   3657  C   LEU A 455      12.541  20.804  -8.252  1.00 81.67           C  
ATOM   3658  CB  LEU A 455      13.354  21.100  -5.904  1.00 81.67           C  
ATOM   3659  O   LEU A 455      12.322  19.670  -8.685  1.00 81.67           O  
ATOM   3660  CG  LEU A 455      14.485  20.950  -4.886  1.00 81.67           C  
ATOM   3661  CD1 LEU A 455      13.961  21.186  -3.473  1.00 81.67           C  
ATOM   3662  CD2 LEU A 455      15.129  19.573  -4.999  1.00 81.67           C  
ATOM   3663  N   GLU A 456      11.802  21.881  -8.524  1.00 81.08           N  
ATOM   3664  CA  GLU A 456      10.621  21.743  -9.371  1.00 81.08           C  
ATOM   3665  C   GLU A 456      11.010  21.411 -10.809  1.00 81.08           C  
ATOM   3666  CB  GLU A 456       9.781  23.021  -9.335  1.00 81.08           C  
ATOM   3667  O   GLU A 456      10.319  20.643 -11.483  1.00 81.08           O  
ATOM   3668  CG  GLU A 456       9.098  23.271  -7.998  1.00 81.08           C  
ATOM   3669  CD  GLU A 456       8.090  22.194  -7.628  1.00 81.08           C  
ATOM   3670  OE1 GLU A 456       7.873  21.956  -6.418  1.00 81.08           O  
ATOM   3671  OE2 GLU A 456       7.515  21.583  -8.556  1.00 81.08           O  
ATOM   3672  N   TYR A 457      12.061  22.053 -11.201  1.00 76.38           N  
ATOM   3673  CA  TYR A 457      12.574  21.766 -12.535  1.00 76.38           C  
ATOM   3674  C   TYR A 457      13.019  20.313 -12.648  1.00 76.38           C  
ATOM   3675  CB  TYR A 457      13.742  22.697 -12.874  1.00 76.38           C  
ATOM   3676  O   TYR A 457      12.697  19.632 -13.624  1.00 76.38           O  
ATOM   3677  CG  TYR A 457      14.408  22.381 -14.191  1.00 76.38           C  
ATOM   3678  CD1 TYR A 457      15.574  21.619 -14.238  1.00 76.38           C  
ATOM   3679  CD2 TYR A 457      13.875  22.842 -15.390  1.00 76.38           C  
ATOM   3680  CE1 TYR A 457      16.193  21.326 -15.449  1.00 76.38           C  
ATOM   3681  CE2 TYR A 457      14.486  22.555 -16.606  1.00 76.38           C  
ATOM   3682  OH  TYR A 457      16.251  21.511 -17.827  1.00 76.38           O  
ATOM   3683  CZ  TYR A 457      15.642  21.798 -16.626  1.00 76.38           C  
ATOM   3684  N   VAL A 458      13.808  19.871 -11.712  1.00 71.40           N  
ATOM   3685  CA  VAL A 458      14.305  18.499 -11.678  1.00 71.40           C  
ATOM   3686  C   VAL A 458      13.130  17.524 -11.656  1.00 71.40           C  
ATOM   3687  CB  VAL A 458      15.220  18.258 -10.457  1.00 71.40           C  
ATOM   3688  O   VAL A 458      13.172  16.477 -12.305  1.00 71.40           O  
ATOM   3689  CG1 VAL A 458      15.557  16.774 -10.320  1.00 71.40           C  
ATOM   3690  CG2 VAL A 458      16.496  19.089 -10.575  1.00 71.40           C  
ATOM   3691  N   LYS A 459      12.279  17.913 -10.826  1.00 70.43           N  
ATOM   3692  CA  LYS A 459      11.065  17.103 -10.780  1.00 70.43           C  
ATOM   3693  C   LYS A 459      10.470  16.925 -12.173  1.00 70.43           C  
ATOM   3694  CB  LYS A 459      10.033  17.737  -9.846  1.00 70.43           C  
ATOM   3695  O   LYS A 459      10.123  15.810 -12.567  1.00 70.43           O  
ATOM   3696  CG  LYS A 459       8.752  16.929  -9.701  1.00 70.43           C  
ATOM   3697  CD  LYS A 459       7.740  17.641  -8.812  1.00 70.43           C  
ATOM   3698  CE  LYS A 459       6.375  16.969  -8.868  1.00 70.43           C  
ATOM   3699  NZ  LYS A 459       5.373  17.677  -8.016  1.00 70.43           N  
ATOM   3700  N   GLN A 460      10.308  17.991 -12.894  1.00 66.99           N  
ATOM   3701  CA  GLN A 460       9.722  17.968 -14.230  1.00 66.99           C  
ATOM   3702  C   GLN A 460      10.598  17.181 -15.201  1.00 66.99           C  
ATOM   3703  CB  GLN A 460       9.511  19.391 -14.749  1.00 66.99           C  
ATOM   3704  O   GLN A 460      10.087  16.452 -16.054  1.00 66.99           O  
ATOM   3705  CG  GLN A 460       8.370  20.132 -14.066  1.00 66.99           C  
ATOM   3706  CD  GLN A 460       8.187  21.543 -14.593  1.00 66.99           C  
ATOM   3707  NE2 GLN A 460       7.148  22.223 -14.120  1.00 66.99           N  
ATOM   3708  OE1 GLN A 460       8.974  22.018 -15.417  1.00 66.99           O  
ATOM   3709  N   THR A 461      11.865  17.303 -15.069  1.00 61.75           N  
ATOM   3710  CA  THR A 461      12.793  16.710 -16.025  1.00 61.75           C  
ATOM   3711  C   THR A 461      13.071  15.251 -15.676  1.00 61.75           C  
ATOM   3712  CB  THR A 461      14.120  17.490 -16.073  1.00 61.75           C  
ATOM   3713  O   THR A 461      13.371  14.442 -16.557  1.00 61.75           O  
ATOM   3714  CG2 THR A 461      13.929  18.862 -16.711  1.00 61.75           C  
ATOM   3715  OG1 THR A 461      14.616  17.661 -14.739  1.00 61.75           O  
ATOM   3716  N   THR A 462      13.084  14.976 -14.322  1.00 54.47           N  
ATOM   3717  CA  THR A 462      13.413  13.626 -13.879  1.00 54.47           C  
ATOM   3718  C   THR A 462      12.151  12.777 -13.750  1.00 54.47           C  
ATOM   3719  CB  THR A 462      14.162  13.646 -12.534  1.00 54.47           C  
ATOM   3720  O   THR A 462      12.120  11.629 -14.198  1.00 54.47           O  
ATOM   3721  CG2 THR A 462      14.764  12.280 -12.219  1.00 54.47           C  
ATOM   3722  OG1 THR A 462      15.213  14.617 -12.593  1.00 54.47           O  
ATOM   3723  N   PHE A 463      11.083  13.417 -13.170  1.00 54.56           N  
ATOM   3724  CA  PHE A 463       9.935  12.580 -12.839  1.00 54.56           C  
ATOM   3725  C   PHE A 463       8.714  12.989 -13.653  1.00 54.56           C  
ATOM   3726  CB  PHE A 463       9.621  12.666 -11.342  1.00 54.56           C  
ATOM   3727  O   PHE A 463       7.892  12.145 -14.016  1.00 54.56           O  
ATOM   3728  CG  PHE A 463      10.685  12.067 -10.462  1.00 54.56           C  
ATOM   3729  CD1 PHE A 463      10.908  10.696 -10.454  1.00 54.56           C  
ATOM   3730  CD2 PHE A 463      11.463  12.876  -9.644  1.00 54.56           C  
ATOM   3731  CE1 PHE A 463      11.892  10.138  -9.641  1.00 54.56           C  
ATOM   3732  CE2 PHE A 463      12.448  12.326  -8.829  1.00 54.56           C  
ATOM   3733  CZ  PHE A 463      12.661  10.957  -8.828  1.00 54.56           C  
ATOM   3734  N   GLN A 464       8.521  14.427 -13.952  1.00 52.15           N  
ATOM   3735  CA  GLN A 464       7.279  14.962 -14.500  1.00 52.15           C  
ATOM   3736  C   GLN A 464       7.475  15.449 -15.933  1.00 52.15           C  
ATOM   3737  CB  GLN A 464       6.753  16.101 -13.626  1.00 52.15           C  
ATOM   3738  O   GLN A 464       8.363  16.260 -16.203  1.00 52.15           O  
ATOM   3739  CG  GLN A 464       6.165  15.638 -12.300  1.00 52.15           C  
ATOM   3740  CD  GLN A 464       5.571  16.776 -11.492  1.00 52.15           C  
ATOM   3741  NE2 GLN A 464       4.747  16.437 -10.506  1.00 52.15           N  
ATOM   3742  OE1 GLN A 464       5.852  17.951 -11.750  1.00 52.15           O  
ATOM   3743  N   ARG A 465       8.079  14.753 -16.814  1.00 50.35           N  
ATOM   3744  CA  ARG A 465       8.180  15.123 -18.222  1.00 50.35           C  
ATOM   3745  C   ARG A 465       7.180  16.219 -18.573  1.00 50.35           C  
ATOM   3746  CB  ARG A 465       7.954  13.902 -19.116  1.00 50.35           C  
ATOM   3747  O   ARG A 465       6.185  16.409 -17.869  1.00 50.35           O  
ATOM   3748  CG  ARG A 465       8.961  12.784 -18.898  1.00 50.35           C  
ATOM   3749  CD  ARG A 465       8.762  11.645 -19.888  1.00 50.35           C  
ATOM   3750  NE  ARG A 465       9.669  10.533 -19.619  1.00 50.35           N  
ATOM   3751  NH1 ARG A 465       9.030   9.295 -21.462  1.00 50.35           N  
ATOM   3752  NH2 ARG A 465      10.634   8.491 -20.036  1.00 50.35           N  
ATOM   3753  CZ  ARG A 465       9.776   9.442 -20.373  1.00 50.35           C  
ATOM   3754  N   SER A 466       7.577  17.415 -19.133  1.00 47.04           N  
ATOM   3755  CA  SER A 466       6.755  18.589 -19.408  1.00 47.04           C  
ATOM   3756  C   SER A 466       5.298  18.202 -19.637  1.00 47.04           C  
ATOM   3757  CB  SER A 466       7.288  19.344 -20.626  1.00 47.04           C  
ATOM   3758  O   SER A 466       4.388  18.962 -19.297  1.00 47.04           O  
ATOM   3759  OG  SER A 466       7.067  18.602 -21.814  1.00 47.04           O  
ATOM   3760  N   GLN A 467       4.814  16.921 -19.311  1.00 48.67           N  
ATOM   3761  CA  GLN A 467       3.413  16.524 -19.397  1.00 48.67           C  
ATOM   3762  C   GLN A 467       3.172  15.198 -18.681  1.00 48.67           C  
ATOM   3763  CB  GLN A 467       2.972  16.420 -20.858  1.00 48.67           C  
ATOM   3764  O   GLN A 467       2.038  14.719 -18.616  1.00 48.67           O  
ATOM   3765  CG  GLN A 467       2.904  17.760 -21.577  1.00 48.67           C  
ATOM   3766  CD  GLN A 467       2.017  17.721 -22.807  1.00 48.67           C  
ATOM   3767  NE2 GLN A 467       1.749  18.889 -23.382  1.00 48.67           N  
ATOM   3768  OE1 GLN A 467       1.577  16.651 -23.238  1.00 48.67           O  
ATOM   3769  N   ALA A 468       4.196  14.560 -17.989  1.00 51.09           N  
ATOM   3770  CA  ALA A 468       3.906  13.265 -17.379  1.00 51.09           C  
ATOM   3771  C   ALA A 468       3.663  13.408 -15.879  1.00 51.09           C  
ATOM   3772  CB  ALA A 468       5.048  12.286 -17.638  1.00 51.09           C  
ATOM   3773  O   ALA A 468       4.260  14.267 -15.226  1.00 51.09           O  
ATOM   3774  N   THR A 469       2.569  12.798 -15.340  1.00 60.12           N  
ATOM   3775  CA  THR A 469       2.143  12.740 -13.946  1.00 60.12           C  
ATOM   3776  C   THR A 469       3.197  12.047 -13.087  1.00 60.12           C  
ATOM   3777  CB  THR A 469       0.797  12.006 -13.803  1.00 60.12           C  
ATOM   3778  O   THR A 469       4.090  11.379 -13.611  1.00 60.12           O  
ATOM   3779  CG2 THR A 469      -0.291  12.685 -14.630  1.00 60.12           C  
ATOM   3780  OG1 THR A 469       0.947  10.653 -14.252  1.00 60.12           O  
ATOM   3781  N   THR A 470       3.656  12.485 -11.903  1.00 65.43           N  
ATOM   3782  CA  THR A 470       4.402  11.781 -10.866  1.00 65.43           C  
ATOM   3783  C   THR A 470       4.208  10.273 -10.989  1.00 65.43           C  
ATOM   3784  CB  THR A 470       3.976  12.243  -9.460  1.00 65.43           C  
ATOM   3785  O   THR A 470       5.150   9.502 -10.793  1.00 65.43           O  
ATOM   3786  CG2 THR A 470       4.851  11.608  -8.384  1.00 65.43           C  
ATOM   3787  OG1 THR A 470       4.094  13.669  -9.376  1.00 65.43           O  
ATOM   3788  N   GLU A 471       3.045   9.805 -11.534  1.00 70.64           N  
ATOM   3789  CA  GLU A 471       2.710   8.392 -11.689  1.00 70.64           C  
ATOM   3790  C   GLU A 471       3.608   7.722 -12.724  1.00 70.64           C  
ATOM   3791  CB  GLU A 471       1.240   8.228 -12.083  1.00 70.64           C  
ATOM   3792  O   GLU A 471       4.124   6.627 -12.490  1.00 70.64           O  
ATOM   3793  CG  GLU A 471       0.261   8.629 -10.989  1.00 70.64           C  
ATOM   3794  CD  GLU A 471      -0.276  10.042 -11.152  1.00 70.64           C  
ATOM   3795  OE1 GLU A 471      -1.205  10.428 -10.407  1.00 70.64           O  
ATOM   3796  OE2 GLU A 471       0.236  10.768 -12.033  1.00 70.64           O  
ATOM   3797  N   ILE A 472       3.877   8.334 -13.790  1.00 70.23           N  
ATOM   3798  CA  ILE A 472       4.622   7.764 -14.907  1.00 70.23           C  
ATOM   3799  C   ILE A 472       6.096   7.630 -14.530  1.00 70.23           C  
ATOM   3800  CB  ILE A 472       4.472   8.622 -16.184  1.00 70.23           C  
ATOM   3801  O   ILE A 472       6.747   6.645 -14.886  1.00 70.23           O  
ATOM   3802  CG1 ILE A 472       3.047   8.510 -16.737  1.00 70.23           C  
ATOM   3803  CG2 ILE A 472       5.503   8.207 -17.237  1.00 70.23           C  
ATOM   3804  CD1 ILE A 472       2.746   9.481 -17.871  1.00 70.23           C  
ATOM   3805  N   ALA A 473       6.558   8.612 -13.870  1.00 68.27           N  
ATOM   3806  CA  ALA A 473       7.947   8.582 -13.418  1.00 68.27           C  
ATOM   3807  C   ALA A 473       8.204   7.381 -12.512  1.00 68.27           C  
ATOM   3808  CB  ALA A 473       8.298   9.878 -12.691  1.00 68.27           C  
ATOM   3809  O   ALA A 473       9.213   6.688 -12.660  1.00 68.27           O  
ATOM   3810  N   ILE A 474       7.341   7.266 -11.540  1.00 69.79           N  
ATOM   3811  CA  ILE A 474       7.443   6.147 -10.610  1.00 69.79           C  
ATOM   3812  C   ILE A 474       7.376   4.829 -11.378  1.00 69.79           C  
ATOM   3813  CB  ILE A 474       6.330   6.199  -9.539  1.00 69.79           C  
ATOM   3814  O   ILE A 474       8.188   3.929 -11.151  1.00 69.79           O  
ATOM   3815  CG1 ILE A 474       6.546   7.394  -8.602  1.00 69.79           C  
ATOM   3816  CG2 ILE A 474       6.277   4.888  -8.750  1.00 69.79           C  
ATOM   3817  CD1 ILE A 474       5.378   7.665  -7.665  1.00 69.79           C  
ATOM   3818  N   ILE A 475       6.513   4.856 -12.436  1.00 74.17           N  
ATOM   3819  CA  ILE A 475       6.328   3.648 -13.232  1.00 74.17           C  
ATOM   3820  C   ILE A 475       7.583   3.375 -14.058  1.00 74.17           C  
ATOM   3821  CB  ILE A 475       5.094   3.763 -14.156  1.00 74.17           C  
ATOM   3822  O   ILE A 475       8.028   2.230 -14.164  1.00 74.17           O  
ATOM   3823  CG1 ILE A 475       3.806   3.788 -13.325  1.00 74.17           C  
ATOM   3824  CG2 ILE A 475       5.070   2.616 -15.170  1.00 74.17           C  
ATOM   3825  CD1 ILE A 475       2.566   4.177 -14.117  1.00 74.17           C  
ATOM   3826  N   SER A 476       8.129   4.364 -14.618  1.00 75.82           N  
ATOM   3827  CA  SER A 476       9.314   4.203 -15.455  1.00 75.82           C  
ATOM   3828  C   SER A 476      10.498   3.687 -14.644  1.00 75.82           C  
ATOM   3829  CB  SER A 476       9.682   5.529 -16.123  1.00 75.82           C  
ATOM   3830  O   SER A 476      11.225   2.799 -15.094  1.00 75.82           O  
ATOM   3831  OG  SER A 476       8.647   5.960 -16.989  1.00 75.82           O  
ATOM   3832  N   GLN A 477      10.578   4.195 -13.439  1.00 74.59           N  
ATOM   3833  CA  GLN A 477      11.686   3.805 -12.573  1.00 74.59           C  
ATOM   3834  C   GLN A 477      11.561   2.347 -12.143  1.00 74.59           C  
ATOM   3835  CB  GLN A 477      11.751   4.712 -11.343  1.00 74.59           C  
ATOM   3836  O   GLN A 477      12.510   1.571 -12.278  1.00 74.59           O  
ATOM   3837  CG  GLN A 477      12.906   4.392 -10.403  1.00 74.59           C  
ATOM   3838  CD  GLN A 477      12.997   5.355  -9.235  1.00 74.59           C  
ATOM   3839  NE2 GLN A 477      13.836   5.026  -8.259  1.00 74.59           N  
ATOM   3840  OE1 GLN A 477      12.319   6.387  -9.210  1.00 74.59           O  
ATOM   3841  N   LEU A 478      10.423   1.952 -11.611  1.00 77.85           N  
ATOM   3842  CA  LEU A 478      10.186   0.595 -11.133  1.00 77.85           C  
ATOM   3843  C   LEU A 478      10.290  -0.410 -12.275  1.00 77.85           C  
ATOM   3844  CB  LEU A 478       8.810   0.492 -10.471  1.00 77.85           C  
ATOM   3845  O   LEU A 478      10.864  -1.489 -12.108  1.00 77.85           O  
ATOM   3846  CG  LEU A 478       8.634   1.246  -9.152  1.00 77.85           C  
ATOM   3847  CD1 LEU A 478       7.187   1.154  -8.677  1.00 77.85           C  
ATOM   3848  CD2 LEU A 478       9.585   0.700  -8.092  1.00 77.85           C  
ATOM   3849  N   THR A 479       9.786  -0.008 -13.416  1.00 82.87           N  
ATOM   3850  CA  THR A 479       9.764  -0.903 -14.567  1.00 82.87           C  
ATOM   3851  C   THR A 479      11.175  -1.127 -15.105  1.00 82.87           C  
ATOM   3852  CB  THR A 479       8.866  -0.350 -15.689  1.00 82.87           C  
ATOM   3853  O   THR A 479      11.544  -2.254 -15.442  1.00 82.87           O  
ATOM   3854  CG2 THR A 479       8.831  -1.297 -16.883  1.00 82.87           C  
ATOM   3855  OG1 THR A 479       7.534  -0.181 -15.187  1.00 82.87           O  
ATOM   3856  N   SER A 480      11.897  -0.067 -15.205  1.00 80.83           N  
ATOM   3857  CA  SER A 480      13.259  -0.175 -15.718  1.00 80.83           C  
ATOM   3858  C   SER A 480      14.101  -1.113 -14.860  1.00 80.83           C  
ATOM   3859  CB  SER A 480      13.920   1.203 -15.779  1.00 80.83           C  
ATOM   3860  O   SER A 480      14.816  -1.969 -15.385  1.00 80.83           O  
ATOM   3861  OG  SER A 480      15.273   1.095 -16.184  1.00 80.83           O  
ATOM   3862  N   GLN A 481      13.977  -0.926 -13.556  1.00 79.10           N  
ATOM   3863  CA  GLN A 481      14.726  -1.761 -12.622  1.00 79.10           C  
ATOM   3864  C   GLN A 481      14.269  -3.215 -12.695  1.00 79.10           C  
ATOM   3865  CB  GLN A 481      14.577  -1.235 -11.193  1.00 79.10           C  
ATOM   3866  O   GLN A 481      15.094  -4.129 -12.738  1.00 79.10           O  
ATOM   3867  CG  GLN A 481      15.322   0.068 -10.937  1.00 79.10           C  
ATOM   3868  CD  GLN A 481      15.119   0.592  -9.528  1.00 79.10           C  
ATOM   3869  NE2 GLN A 481      15.902   1.598  -9.151  1.00 79.10           N  
ATOM   3870  OE1 GLN A 481      14.265   0.099  -8.784  1.00 79.10           O  
ATOM   3871  N   GLN A 482      12.981  -3.332 -12.693  1.00 86.18           N  
ATOM   3872  CA  GLN A 482      12.418  -4.678 -12.707  1.00 86.18           C  
ATOM   3873  C   GLN A 482      12.690  -5.374 -14.038  1.00 86.18           C  
ATOM   3874  CB  GLN A 482      10.914  -4.634 -12.435  1.00 86.18           C  
ATOM   3875  O   GLN A 482      12.961  -6.576 -14.071  1.00 86.18           O  
ATOM   3876  CG  GLN A 482      10.272  -6.009 -12.305  1.00 86.18           C  
ATOM   3877  CD  GLN A 482      10.911  -6.855 -11.220  1.00 86.18           C  
ATOM   3878  NE2 GLN A 482      10.939  -8.167 -11.430  1.00 86.18           N  
ATOM   3879  OE1 GLN A 482      11.377  -6.334 -10.202  1.00 86.18           O  
ATOM   3880  N   MET A 483      12.607  -4.702 -15.115  1.00 86.57           N  
ATOM   3881  CA  MET A 483      12.884  -5.281 -16.427  1.00 86.57           C  
ATOM   3882  C   MET A 483      14.324  -5.777 -16.509  1.00 86.57           C  
ATOM   3883  CB  MET A 483      12.620  -4.259 -17.533  1.00 86.57           C  
ATOM   3884  O   MET A 483      14.579  -6.875 -17.008  1.00 86.57           O  
ATOM   3885  CG  MET A 483      12.616  -4.855 -18.931  1.00 86.57           C  
ATOM   3886  SD  MET A 483      11.151  -5.917 -19.239  1.00 86.57           S  
ATOM   3887  CE  MET A 483      11.309  -6.169 -21.029  1.00 86.57           C  
ATOM   3888  N   GLN A 484      15.201  -4.932 -16.008  1.00 84.35           N  
ATOM   3889  CA  GLN A 484      16.609  -5.315 -15.999  1.00 84.35           C  
ATOM   3890  C   GLN A 484      16.825  -6.596 -15.199  1.00 84.35           C  
ATOM   3891  CB  GLN A 484      17.469  -4.187 -15.426  1.00 84.35           C  
ATOM   3892  O   GLN A 484      17.515  -7.510 -15.655  1.00 84.35           O  
ATOM   3893  CG  GLN A 484      18.965  -4.459 -15.495  1.00 84.35           C  
ATOM   3894  CD  GLN A 484      19.796  -3.309 -14.959  1.00 84.35           C  
ATOM   3895  NE2 GLN A 484      21.105  -3.517 -14.865  1.00 84.35           N  
ATOM   3896  OE1 GLN A 484      19.266  -2.242 -14.632  1.00 84.35           O  
ATOM   3897  N   GLN A 485      16.244  -6.661 -14.054  1.00 85.28           N  
ATOM   3898  CA  GLN A 485      16.389  -7.826 -13.187  1.00 85.28           C  
ATOM   3899  C   GLN A 485      15.776  -9.068 -13.828  1.00 85.28           C  
ATOM   3900  CB  GLN A 485      15.744  -7.565 -11.825  1.00 85.28           C  
ATOM   3901  O   GLN A 485      16.374 -10.145 -13.803  1.00 85.28           O  
ATOM   3902  CG  GLN A 485      16.017  -8.654 -10.796  1.00 85.28           C  
ATOM   3903  CD  GLN A 485      15.384  -8.362  -9.449  1.00 85.28           C  
ATOM   3904  NE2 GLN A 485      15.669  -9.207  -8.464  1.00 85.28           N  
ATOM   3905  OE1 GLN A 485      14.644  -7.385  -9.295  1.00 85.28           O  
ATOM   3906  N   THR A 486      14.572  -8.909 -14.353  1.00 87.81           N  
ATOM   3907  CA  THR A 486      13.859 -10.021 -14.973  1.00 87.81           C  
ATOM   3908  C   THR A 486      14.638 -10.565 -16.166  1.00 87.81           C  
ATOM   3909  CB  THR A 486      12.450  -9.597 -15.427  1.00 87.81           C  
ATOM   3910  O   THR A 486      14.847 -11.775 -16.278  1.00 87.81           O  
ATOM   3911  CG2 THR A 486      11.727 -10.746 -16.122  1.00 87.81           C  
ATOM   3912  OG1 THR A 486      11.688  -9.190 -14.283  1.00 87.81           O  
ATOM   3913  N   ILE A 487      15.107  -9.670 -16.979  1.00 88.16           N  
ATOM   3914  CA  ILE A 487      15.823 -10.073 -18.184  1.00 88.16           C  
ATOM   3915  C   ILE A 487      17.163 -10.699 -17.803  1.00 88.16           C  
ATOM   3916  CB  ILE A 487      16.043  -8.877 -19.138  1.00 88.16           C  
ATOM   3917  O   ILE A 487      17.573 -11.705 -18.386  1.00 88.16           O  
ATOM   3918  CG1 ILE A 487      14.707  -8.411 -19.727  1.00 88.16           C  
ATOM   3919  CG2 ILE A 487      17.033  -9.245 -20.247  1.00 88.16           C  
ATOM   3920  CD1 ILE A 487      13.990  -9.472 -20.550  1.00 88.16           C  
ATOM   3921  N   SER A 488      17.824 -10.126 -16.860  1.00 86.49           N  
ATOM   3922  CA  SER A 488      19.091 -10.679 -16.393  1.00 86.49           C  
ATOM   3923  C   SER A 488      18.904 -12.080 -15.820  1.00 86.49           C  
ATOM   3924  CB  SER A 488      19.719  -9.767 -15.339  1.00 86.49           C  
ATOM   3925  O   SER A 488      19.741 -12.960 -16.030  1.00 86.49           O  
ATOM   3926  OG  SER A 488      20.119  -8.535 -15.914  1.00 86.49           O  
ATOM   3927  N   THR A 489      17.797 -12.227 -15.128  1.00 86.94           N  
ATOM   3928  CA  THR A 489      17.483 -13.544 -14.587  1.00 86.94           C  
ATOM   3929  C   THR A 489      17.237 -14.547 -15.711  1.00 86.94           C  
ATOM   3930  CB  THR A 489      16.251 -13.490 -13.665  1.00 86.94           C  
ATOM   3931  O   THR A 489      17.725 -15.678 -15.658  1.00 86.94           O  
ATOM   3932  CG2 THR A 489      15.943 -14.863 -13.077  1.00 86.94           C  
ATOM   3933  OG1 THR A 489      16.501 -12.570 -12.595  1.00 86.94           O  
ATOM   3934  N   MET A 490      16.523 -14.165 -16.712  1.00 88.10           N  
ATOM   3935  CA  MET A 490      16.295 -15.019 -17.874  1.00 88.10           C  
ATOM   3936  C   MET A 490      17.612 -15.372 -18.556  1.00 88.10           C  
ATOM   3937  CB  MET A 490      15.357 -14.335 -18.869  1.00 88.10           C  
ATOM   3938  O   MET A 490      17.811 -16.512 -18.980  1.00 88.10           O  
ATOM   3939  CG  MET A 490      13.907 -14.293 -18.416  1.00 88.10           C  
ATOM   3940  SD  MET A 490      12.833 -13.364 -19.578  1.00 88.10           S  
ATOM   3941  CE  MET A 490      12.965 -14.419 -21.049  1.00 88.10           C  
ATOM   3942  N   GLU A 491      18.479 -14.390 -18.697  1.00 88.00           N  
ATOM   3943  CA  GLU A 491      19.769 -14.568 -19.357  1.00 88.00           C  
ATOM   3944  C   GLU A 491      20.626 -15.598 -18.627  1.00 88.00           C  
ATOM   3945  CB  GLU A 491      20.515 -13.234 -19.449  1.00 88.00           C  
ATOM   3946  O   GLU A 491      21.522 -16.202 -19.221  1.00 88.00           O  
ATOM   3947  CG  GLU A 491      19.901 -12.253 -20.437  1.00 88.00           C  
ATOM   3948  CD  GLU A 491      20.545 -10.877 -20.395  1.00 88.00           C  
ATOM   3949  OE1 GLU A 491      20.181 -10.011 -21.223  1.00 88.00           O  
ATOM   3950  OE2 GLU A 491      21.421 -10.663 -19.528  1.00 88.00           O  
ATOM   3951  N   GLN A 492      20.194 -15.848 -17.471  1.00 84.92           N  
ATOM   3952  CA  GLN A 492      20.931 -16.810 -16.659  1.00 84.92           C  
ATOM   3953  C   GLN A 492      20.261 -18.181 -16.686  1.00 84.92           C  
ATOM   3954  CB  GLN A 492      21.055 -16.315 -15.218  1.00 84.92           C  
ATOM   3955  O   GLN A 492      20.932 -19.203 -16.846  1.00 84.92           O  
ATOM   3956  CG  GLN A 492      22.106 -15.228 -15.029  1.00 84.92           C  
ATOM   3957  CD  GLN A 492      22.242 -14.788 -13.584  1.00 84.92           C  
ATOM   3958  NE2 GLN A 492      23.207 -13.915 -13.318  1.00 84.92           N  
ATOM   3959  OE1 GLN A 492      21.485 -15.229 -12.713  1.00 84.92           O  
ATOM   3960  N   GLU A 493      19.041 -18.179 -16.518  1.00 88.38           N  
ATOM   3961  CA  GLU A 493      18.298 -19.405 -16.246  1.00 88.38           C  
ATOM   3962  C   GLU A 493      17.995 -20.164 -17.535  1.00 88.38           C  
ATOM   3963  CB  GLU A 493      16.997 -19.092 -15.502  1.00 88.38           C  
ATOM   3964  O   GLU A 493      18.033 -21.396 -17.559  1.00 88.38           O  
ATOM   3965  CG  GLU A 493      17.207 -18.593 -14.079  1.00 88.38           C  
ATOM   3966  CD  GLU A 493      15.911 -18.226 -13.375  1.00 88.38           C  
ATOM   3967  OE1 GLU A 493      15.940 -17.953 -12.153  1.00 88.38           O  
ATOM   3968  OE2 GLU A 493      14.857 -18.212 -14.050  1.00 88.38           O  
ATOM   3969  N   VAL A 494      17.773 -19.444 -18.570  1.00 89.03           N  
ATOM   3970  CA  VAL A 494      17.336 -20.085 -19.807  1.00 89.03           C  
ATOM   3971  C   VAL A 494      18.473 -20.925 -20.384  1.00 89.03           C  
ATOM   3972  CB  VAL A 494      16.860 -19.046 -20.847  1.00 89.03           C  
ATOM   3973  O   VAL A 494      18.288 -22.105 -20.690  1.00 89.03           O  
ATOM   3974  CG1 VAL A 494      16.720 -19.687 -22.226  1.00 89.03           C  
ATOM   3975  CG2 VAL A 494      15.537 -18.420 -20.408  1.00 89.03           C  
ATOM   3976  N   PRO A 495      19.576 -20.364 -20.547  1.00 88.32           N  
ATOM   3977  CA  PRO A 495      20.674 -21.205 -21.030  1.00 88.32           C  
ATOM   3978  C   PRO A 495      20.941 -22.405 -20.124  1.00 88.32           C  
ATOM   3979  CB  PRO A 495      21.871 -20.251 -21.039  1.00 88.32           C  
ATOM   3980  O   PRO A 495      21.237 -23.498 -20.613  1.00 88.32           O  
ATOM   3981  CG  PRO A 495      21.273 -18.889 -21.180  1.00 88.32           C  
ATOM   3982  CD  PRO A 495      19.952 -18.872 -20.467  1.00 88.32           C  
ATOM   3983  N   LEU A 496      20.853 -22.181 -18.854  1.00 88.52           N  
ATOM   3984  CA  LEU A 496      21.057 -23.257 -17.891  1.00 88.52           C  
ATOM   3985  C   LEU A 496      20.075 -24.398 -18.134  1.00 88.52           C  
ATOM   3986  CB  LEU A 496      20.904 -22.733 -16.460  1.00 88.52           C  
ATOM   3987  O   LEU A 496      20.463 -25.569 -18.129  1.00 88.52           O  
ATOM   3988  CG  LEU A 496      21.046 -23.765 -15.341  1.00 88.52           C  
ATOM   3989  CD1 LEU A 496      22.421 -24.422 -15.397  1.00 88.52           C  
ATOM   3990  CD2 LEU A 496      20.813 -23.116 -13.981  1.00 88.52           C  
ATOM   3991  N   ILE A 497      18.900 -24.063 -18.405  1.00 89.11           N  
ATOM   3992  CA  ILE A 497      17.851 -25.053 -18.627  1.00 89.11           C  
ATOM   3993  C   ILE A 497      18.125 -25.813 -19.923  1.00 89.11           C  
ATOM   3994  CB  ILE A 497      16.454 -24.394 -18.677  1.00 89.11           C  
ATOM   3995  O   ILE A 497      18.070 -27.045 -19.951  1.00 89.11           O  
ATOM   3996  CG1 ILE A 497      16.061 -23.870 -17.291  1.00 89.11           C  
ATOM   3997  CG2 ILE A 497      15.410 -25.382 -19.205  1.00 89.11           C  
ATOM   3998  CD1 ILE A 497      14.854 -22.941 -17.300  1.00 89.11           C  
ATOM   3999  N   VAL A 498      18.407 -25.098 -20.936  1.00 88.41           N  
ATOM   4000  CA  VAL A 498      18.625 -25.675 -22.259  1.00 88.41           C  
ATOM   4001  C   VAL A 498      19.810 -26.636 -22.216  1.00 88.41           C  
ATOM   4002  CB  VAL A 498      18.866 -24.580 -23.323  1.00 88.41           C  
ATOM   4003  O   VAL A 498      19.706 -27.781 -22.663  1.00 88.41           O  
ATOM   4004  CG1 VAL A 498      19.333 -25.199 -24.639  1.00 88.41           C  
ATOM   4005  CG2 VAL A 498      17.597 -23.756 -23.536  1.00 88.41           C  
ATOM   4006  N   TYR A 499      20.839 -26.221 -21.616  1.00 89.55           N  
ATOM   4007  CA  TYR A 499      22.049 -27.034 -21.571  1.00 89.55           C  
ATOM   4008  C   TYR A 499      21.889 -28.198 -20.600  1.00 89.55           C  
ATOM   4009  CB  TYR A 499      23.256 -26.181 -21.168  1.00 89.55           C  
ATOM   4010  O   TYR A 499      22.422 -29.285 -20.832  1.00 89.55           O  
ATOM   4011  CG  TYR A 499      23.690 -25.202 -22.232  1.00 89.55           C  
ATOM   4012  CD1 TYR A 499      23.981 -25.632 -23.525  1.00 89.55           C  
ATOM   4013  CD2 TYR A 499      23.810 -23.846 -21.947  1.00 89.55           C  
ATOM   4014  CE1 TYR A 499      24.383 -24.734 -24.508  1.00 89.55           C  
ATOM   4015  CE2 TYR A 499      24.211 -22.939 -22.923  1.00 89.55           C  
ATOM   4016  OH  TYR A 499      24.893 -22.499 -25.168  1.00 89.55           O  
ATOM   4017  CZ  TYR A 499      24.495 -23.392 -24.198  1.00 89.55           C  
ATOM   4018  N   THR A 500      21.167 -27.914 -19.550  1.00 90.34           N  
ATOM   4019  CA  THR A 500      20.879 -28.979 -18.596  1.00 90.34           C  
ATOM   4020  C   THR A 500      20.099 -30.108 -19.264  1.00 90.34           C  
ATOM   4021  CB  THR A 500      20.084 -28.447 -17.389  1.00 90.34           C  
ATOM   4022  O   THR A 500      20.423 -31.284 -19.084  1.00 90.34           O  
ATOM   4023  CG2 THR A 500      19.680 -29.582 -16.453  1.00 90.34           C  
ATOM   4024  OG1 THR A 500      20.894 -27.512 -16.665  1.00 90.34           O  
ATOM   4025  N   GLU A 501      19.104 -29.728 -20.004  1.00 89.24           N  
ATOM   4026  CA  GLU A 501      18.286 -30.720 -20.695  1.00 89.24           C  
ATOM   4027  C   GLU A 501      19.113 -31.512 -21.704  1.00 89.24           C  
ATOM   4028  CB  GLU A 501      17.104 -30.046 -21.398  1.00 89.24           C  
ATOM   4029  O   GLU A 501      18.919 -32.719 -21.861  1.00 89.24           O  
ATOM   4030  CG  GLU A 501      16.049 -29.504 -20.444  1.00 89.24           C  
ATOM   4031  CD  GLU A 501      15.415 -30.580 -19.577  1.00 89.24           C  
ATOM   4032  OE1 GLU A 501      15.286 -30.372 -18.349  1.00 89.24           O  
ATOM   4033  OE2 GLU A 501      15.044 -31.639 -20.130  1.00 89.24           O  
ATOM   4034  N   GLN A 502      19.978 -30.787 -22.340  1.00 90.38           N  
ATOM   4035  CA  GLN A 502      20.838 -31.442 -23.319  1.00 90.38           C  
ATOM   4036  C   GLN A 502      21.799 -32.416 -22.643  1.00 90.38           C  
ATOM   4037  CB  GLN A 502      21.622 -30.405 -24.125  1.00 90.38           C  
ATOM   4038  O   GLN A 502      21.973 -33.546 -23.104  1.00 90.38           O  
ATOM   4039  CG  GLN A 502      22.556 -31.011 -25.164  1.00 90.38           C  
ATOM   4040  CD  GLN A 502      21.817 -31.811 -26.221  1.00 90.38           C  
ATOM   4041  NE2 GLN A 502      22.557 -32.605 -26.988  1.00 90.38           N  
ATOM   4042  OE1 GLN A 502      20.592 -31.715 -26.347  1.00 90.38           O  
ATOM   4043  N   LEU A 503      22.368 -31.990 -21.548  1.00 90.72           N  
ATOM   4044  CA  LEU A 503      23.284 -32.864 -20.824  1.00 90.72           C  
ATOM   4045  C   LEU A 503      22.547 -34.071 -20.253  1.00 90.72           C  
ATOM   4046  CB  LEU A 503      23.979 -32.096 -19.697  1.00 90.72           C  
ATOM   4047  O   LEU A 503      23.032 -35.200 -20.346  1.00 90.72           O  
ATOM   4048  CG  LEU A 503      24.990 -32.884 -18.862  1.00 90.72           C  
ATOM   4049  CD1 LEU A 503      26.072 -33.475 -19.760  1.00 90.72           C  
ATOM   4050  CD2 LEU A 503      25.607 -31.994 -17.788  1.00 90.72           C  
ATOM   4051  N   ALA A 504      21.456 -33.839 -19.711  1.00 89.51           N  
ATOM   4052  CA  ALA A 504      20.661 -34.903 -19.104  1.00 89.51           C  
ATOM   4053  C   ALA A 504      20.247 -35.940 -20.145  1.00 89.51           C  
ATOM   4054  CB  ALA A 504      19.427 -34.321 -18.419  1.00 89.51           C  
ATOM   4055  O   ALA A 504      20.116 -37.126 -19.830  1.00 89.51           O  
ATOM   4056  N   SER A 505      20.024 -35.446 -21.319  1.00 87.78           N  
ATOM   4057  CA  SER A 505      19.535 -36.326 -22.375  1.00 87.78           C  
ATOM   4058  C   SER A 505      20.643 -37.240 -22.890  1.00 87.78           C  
ATOM   4059  CB  SER A 505      18.959 -35.508 -23.532  1.00 87.78           C  
ATOM   4060  O   SER A 505      20.367 -38.305 -23.447  1.00 87.78           O  
ATOM   4061  OG  SER A 505      19.994 -34.872 -24.262  1.00 87.78           O  
ATOM   4062  N   ILE A 506      21.839 -36.862 -22.685  1.00 87.34           N  
ATOM   4063  CA  ILE A 506      22.910 -37.656 -23.278  1.00 87.34           C  
ATOM   4064  C   ILE A 506      23.590 -38.493 -22.198  1.00 87.34           C  
ATOM   4065  CB  ILE A 506      23.946 -36.761 -23.995  1.00 87.34           C  
ATOM   4066  O   ILE A 506      24.309 -39.448 -22.504  1.00 87.34           O  
ATOM   4067  CG1 ILE A 506      24.581 -35.780 -23.003  1.00 87.34           C  
ATOM   4068  CG2 ILE A 506      23.299 -36.015 -25.165  1.00 87.34           C  
ATOM   4069  CD1 ILE A 506      25.781 -35.026 -23.560  1.00 87.34           C  
ATOM   4070  N   VAL A 507      23.385 -37.951 -20.861  1.00 84.76           N  
ATOM   4071  CA  VAL A 507      23.958 -38.720 -19.761  1.00 84.76           C  
ATOM   4072  C   VAL A 507      23.158 -40.005 -19.557  1.00 84.76           C  
ATOM   4073  CB  VAL A 507      23.992 -37.900 -18.452  1.00 84.76           C  
ATOM   4074  O   VAL A 507      21.936 -39.963 -19.395  1.00 84.76           O  
ATOM   4075  CG1 VAL A 507      24.389 -38.783 -17.271  1.00 84.76           C  
ATOM   4076  CG2 VAL A 507      24.952 -36.720 -18.587  1.00 84.76           C  
ATOM   4077  N   ASP A 508      23.775 -41.222 -19.787  1.00 76.55           N  
ATOM   4078  CA  ASP A 508      23.145 -42.515 -19.536  1.00 76.55           C  
ATOM   4079  C   ASP A 508      23.735 -43.181 -18.295  1.00 76.55           C  
ATOM   4080  CB  ASP A 508      23.301 -43.433 -20.750  1.00 76.55           C  
ATOM   4081  O   ASP A 508      24.563 -44.088 -18.405  1.00 76.55           O  
ATOM   4082  CG  ASP A 508      22.354 -44.620 -20.721  1.00 76.55           C  
ATOM   4083  OD1 ASP A 508      21.700 -44.853 -19.682  1.00 76.55           O  
ATOM   4084  OD2 ASP A 508      22.263 -45.329 -21.746  1.00 76.55           O  
ATOM   4085  N   VAL A 509      23.645 -42.596 -17.173  1.00 70.36           N  
ATOM   4086  CA  VAL A 509      24.258 -43.130 -15.962  1.00 70.36           C  
ATOM   4087  C   VAL A 509      23.548 -44.417 -15.548  1.00 70.36           C  
ATOM   4088  CB  VAL A 509      24.220 -42.105 -14.807  1.00 70.36           C  
ATOM   4089  O   VAL A 509      24.093 -45.214 -14.780  1.00 70.36           O  
ATOM   4090  CG1 VAL A 509      25.420 -42.291 -13.879  1.00 70.36           C  
ATOM   4091  CG2 VAL A 509      24.184 -40.681 -15.359  1.00 70.36           C  
ATOM   4092  N   GLN A 510      22.312 -44.617 -16.008  1.00 65.49           N  
ATOM   4093  CA  GLN A 510      21.624 -45.853 -15.647  1.00 65.49           C  
ATOM   4094  C   GLN A 510      22.297 -47.064 -16.288  1.00 65.49           C  
ATOM   4095  CB  GLN A 510      20.153 -45.790 -16.059  1.00 65.49           C  
ATOM   4096  O   GLN A 510      22.331 -48.146 -15.698  1.00 65.49           O  
ATOM   4097  CG  GLN A 510      19.311 -44.862 -15.194  1.00 65.49           C  
ATOM   4098  CD  GLN A 510      17.830 -45.185 -15.255  1.00 65.49           C  
ATOM   4099  NE2 GLN A 510      17.063 -44.632 -14.322  1.00 65.49           N  
ATOM   4100  OE1 GLN A 510      17.378 -45.925 -16.136  1.00 65.49           O  
ATOM   4101  N   LYS A 511      23.119 -46.945 -17.340  1.00 62.61           N  
ATOM   4102  CA  LYS A 511      23.810 -48.047 -18.002  1.00 62.61           C  
ATOM   4103  C   LYS A 511      25.275 -48.112 -17.577  1.00 62.61           C  
ATOM   4104  CB  LYS A 511      23.711 -47.909 -19.522  1.00 62.61           C  
ATOM   4105  O   LYS A 511      25.801 -49.194 -17.308  1.00 62.61           O  
ATOM   4106  CG  LYS A 511      22.624 -48.767 -20.152  1.00 62.61           C  
ATOM   4107  CD  LYS A 511      22.685 -48.717 -21.673  1.00 62.61           C  
ATOM   4108  CE  LYS A 511      21.558 -49.523 -22.305  1.00 62.61           C  
ATOM   4109  NZ  LYS A 511      21.639 -49.513 -23.796  1.00 62.61           N  
ATOM   4110  N   VAL A 512      26.116 -47.018 -17.310  1.00 72.79           N  
ATOM   4111  CA  VAL A 512      27.568 -46.997 -17.163  1.00 72.79           C  
ATOM   4112  C   VAL A 512      27.936 -46.881 -15.685  1.00 72.79           C  
ATOM   4113  CB  VAL A 512      28.202 -45.837 -17.962  1.00 72.79           C  
ATOM   4114  O   VAL A 512      28.939 -47.447 -15.243  1.00 72.79           O  
ATOM   4115  CG1 VAL A 512      29.726 -45.950 -17.962  1.00 72.79           C  
ATOM   4116  CG2 VAL A 512      27.665 -45.819 -19.392  1.00 72.79           C  
ATOM   4117  N   GLY A 513      26.918 -46.418 -14.756  1.00 85.13           N  
ATOM   4118  CA  GLY A 513      27.219 -46.110 -13.367  1.00 85.13           C  
ATOM   4119  C   GLY A 513      27.924 -44.779 -13.190  1.00 85.13           C  
ATOM   4120  O   GLY A 513      28.565 -44.282 -14.119  1.00 85.13           O  
ATOM   4121  N   CYS A 514      27.720 -44.043 -11.986  1.00 89.53           N  
ATOM   4122  CA  CYS A 514      28.254 -42.738 -11.612  1.00 89.53           C  
ATOM   4123  C   CYS A 514      29.775 -42.727 -11.696  1.00 89.53           C  
ATOM   4124  CB  CYS A 514      27.809 -42.361 -10.200  1.00 89.53           C  
ATOM   4125  O   CYS A 514      30.360 -41.853 -12.339  1.00 89.53           O  
ATOM   4126  SG  CYS A 514      28.454 -40.773  -9.632  1.00 89.53           S  
ATOM   4127  N   LEU A 515      30.491 -43.703 -11.161  1.00 90.50           N  
ATOM   4128  CA  LEU A 515      31.947 -43.772 -11.104  1.00 90.50           C  
ATOM   4129  C   LEU A 515      32.545 -43.829 -12.505  1.00 90.50           C  
ATOM   4130  CB  LEU A 515      32.395 -44.993 -10.295  1.00 90.50           C  
ATOM   4131  O   LEU A 515      33.472 -43.079 -12.820  1.00 90.50           O  
ATOM   4132  CG  LEU A 515      32.182 -44.919  -8.782  1.00 90.50           C  
ATOM   4133  CD1 LEU A 515      32.452 -46.277  -8.143  1.00 90.50           C  
ATOM   4134  CD2 LEU A 515      33.074 -43.846  -8.168  1.00 90.50           C  
ATOM   4135  N   LYS A 516      31.973 -44.668 -13.330  1.00 87.95           N  
ATOM   4136  CA  LYS A 516      32.469 -44.858 -14.690  1.00 87.95           C  
ATOM   4137  C   LYS A 516      32.284 -43.594 -15.524  1.00 87.95           C  
ATOM   4138  CB  LYS A 516      31.760 -46.036 -15.359  1.00 87.95           C  
ATOM   4139  O   LYS A 516      33.147 -43.247 -16.334  1.00 87.95           O  
ATOM   4140  CG  LYS A 516      32.391 -46.471 -16.674  1.00 87.95           C  
ATOM   4141  CD  LYS A 516      31.895 -47.846 -17.104  1.00 87.95           C  
ATOM   4142  CE  LYS A 516      32.545 -48.294 -18.407  1.00 87.95           C  
ATOM   4143  NZ  LYS A 516      32.568 -49.782 -18.531  1.00 87.95           N  
ATOM   4144  N   PHE A 517      31.150 -42.957 -15.301  1.00 89.02           N  
ATOM   4145  CA  PHE A 517      30.933 -41.719 -16.041  1.00 89.02           C  
ATOM   4146  C   PHE A 517      32.027 -40.704 -15.732  1.00 89.02           C  
ATOM   4147  CB  PHE A 517      29.559 -41.128 -15.709  1.00 89.02           C  
ATOM   4148  O   PHE A 517      32.623 -40.130 -16.645  1.00 89.02           O  
ATOM   4149  CG  PHE A 517      29.286 -39.811 -16.385  1.00 89.02           C  
ATOM   4150  CD1 PHE A 517      29.540 -38.612 -15.730  1.00 89.02           C  
ATOM   4151  CD2 PHE A 517      28.775 -39.772 -17.676  1.00 89.02           C  
ATOM   4152  CE1 PHE A 517      29.289 -37.392 -16.352  1.00 89.02           C  
ATOM   4153  CE2 PHE A 517      28.522 -38.556 -18.304  1.00 89.02           C  
ATOM   4154  CZ  PHE A 517      28.778 -37.367 -17.641  1.00 89.02           C  
ATOM   4155  N   TYR A 518      32.287 -40.479 -14.440  1.00 91.38           N  
ATOM   4156  CA  TYR A 518      33.278 -39.487 -14.035  1.00 91.38           C  
ATOM   4157  C   TYR A 518      34.674 -39.893 -14.491  1.00 91.38           C  
ATOM   4158  CB  TYR A 518      33.259 -39.299 -12.515  1.00 91.38           C  
ATOM   4159  O   TYR A 518      35.479 -39.043 -14.878  1.00 91.38           O  
ATOM   4160  CG  TYR A 518      32.135 -38.417 -12.027  1.00 91.38           C  
ATOM   4161  CD1 TYR A 518      31.902 -37.169 -12.601  1.00 91.38           C  
ATOM   4162  CD2 TYR A 518      31.304 -38.829 -10.990  1.00 91.38           C  
ATOM   4163  CE1 TYR A 518      30.869 -36.353 -12.153  1.00 91.38           C  
ATOM   4164  CE2 TYR A 518      30.268 -38.021 -10.534  1.00 91.38           C  
ATOM   4165  OH  TYR A 518      29.035 -35.982 -10.674  1.00 91.38           O  
ATOM   4166  CZ  TYR A 518      30.059 -36.786 -11.121  1.00 91.38           C  
ATOM   4167  N   SER A 519      34.911 -41.120 -14.538  1.00 90.46           N  
ATOM   4168  CA  SER A 519      36.218 -41.614 -14.961  1.00 90.46           C  
ATOM   4169  C   SER A 519      36.405 -41.462 -16.467  1.00 90.46           C  
ATOM   4170  CB  SER A 519      36.392 -43.080 -14.562  1.00 90.46           C  
ATOM   4171  O   SER A 519      37.423 -40.935 -16.921  1.00 90.46           O  
ATOM   4172  OG  SER A 519      37.568 -43.621 -15.139  1.00 90.46           O  
ATOM   4173  N   ASP A 520      35.410 -41.873 -17.256  1.00 88.40           N  
ATOM   4174  CA  ASP A 520      35.536 -41.969 -18.707  1.00 88.40           C  
ATOM   4175  C   ASP A 520      35.344 -40.605 -19.366  1.00 88.40           C  
ATOM   4176  CB  ASP A 520      34.526 -42.972 -19.269  1.00 88.40           C  
ATOM   4177  O   ASP A 520      36.072 -40.250 -20.295  1.00 88.40           O  
ATOM   4178  CG  ASP A 520      34.844 -44.408 -18.892  1.00 88.40           C  
ATOM   4179  OD1 ASP A 520      35.944 -44.669 -18.359  1.00 88.40           O  
ATOM   4180  OD2 ASP A 520      33.988 -45.286 -19.133  1.00 88.40           O  
ATOM   4181  N   GLU A 521      34.421 -39.878 -18.794  1.00 88.48           N  
ATOM   4182  CA  GLU A 521      34.053 -38.664 -19.517  1.00 88.48           C  
ATOM   4183  C   GLU A 521      34.797 -37.449 -18.971  1.00 88.48           C  
ATOM   4184  CB  GLU A 521      32.541 -38.433 -19.444  1.00 88.48           C  
ATOM   4185  O   GLU A 521      35.343 -36.653 -19.738  1.00 88.48           O  
ATOM   4186  CG  GLU A 521      31.715 -39.595 -19.975  1.00 88.48           C  
ATOM   4187  CD  GLU A 521      32.019 -39.935 -21.425  1.00 88.48           C  
ATOM   4188  OE1 GLU A 521      31.780 -41.091 -21.841  1.00 88.48           O  
ATOM   4189  OE2 GLU A 521      32.501 -39.037 -22.152  1.00 88.48           O  
ATOM   4190  N   PHE A 522      34.895 -37.355 -17.573  1.00 89.49           N  
ATOM   4191  CA  PHE A 522      35.511 -36.178 -16.973  1.00 89.49           C  
ATOM   4192  C   PHE A 522      36.958 -36.460 -16.589  1.00 89.49           C  
ATOM   4193  CB  PHE A 522      34.720 -35.725 -15.741  1.00 89.49           C  
ATOM   4194  O   PHE A 522      37.729 -35.534 -16.329  1.00 89.49           O  
ATOM   4195  CG  PHE A 522      33.465 -34.964 -16.072  1.00 89.49           C  
ATOM   4196  CD1 PHE A 522      33.032 -34.848 -17.387  1.00 89.49           C  
ATOM   4197  CD2 PHE A 522      32.717 -34.365 -15.066  1.00 89.49           C  
ATOM   4198  CE1 PHE A 522      31.870 -34.144 -17.696  1.00 89.49           C  
ATOM   4199  CE2 PHE A 522      31.555 -33.660 -15.367  1.00 89.49           C  
ATOM   4200  CZ  PHE A 522      31.134 -33.550 -16.683  1.00 89.49           C  
ATOM   4201  N   LYS A 523      37.400 -37.715 -16.658  1.00 89.23           N  
ATOM   4202  CA  LYS A 523      38.741 -38.184 -16.323  1.00 89.23           C  
ATOM   4203  C   LYS A 523      39.144 -37.741 -14.919  1.00 89.23           C  
ATOM   4204  CB  LYS A 523      39.759 -37.675 -17.345  1.00 89.23           C  
ATOM   4205  O   LYS A 523      40.280 -37.315 -14.699  1.00 89.23           O  
ATOM   4206  CG  LYS A 523      39.433 -38.052 -18.783  1.00 89.23           C  
ATOM   4207  CD  LYS A 523      39.516 -39.558 -18.999  1.00 89.23           C  
ATOM   4208  CE  LYS A 523      39.254 -39.931 -20.451  1.00 89.23           C  
ATOM   4209  NZ  LYS A 523      39.153 -41.409 -20.634  1.00 89.23           N  
ATOM   4210  N   PHE A 524      38.213 -37.778 -13.954  1.00 91.37           N  
ATOM   4211  CA  PHE A 524      38.500 -37.400 -12.575  1.00 91.37           C  
ATOM   4212  C   PHE A 524      39.299 -38.490 -11.870  1.00 91.37           C  
ATOM   4213  CB  PHE A 524      37.201 -37.125 -11.811  1.00 91.37           C  
ATOM   4214  O   PHE A 524      39.205 -39.666 -12.228  1.00 91.37           O  
ATOM   4215  CG  PHE A 524      36.526 -35.839 -12.205  1.00 91.37           C  
ATOM   4216  CD1 PHE A 524      37.201 -34.885 -12.957  1.00 91.37           C  
ATOM   4217  CD2 PHE A 524      35.216 -35.583 -11.823  1.00 91.37           C  
ATOM   4218  CE1 PHE A 524      36.579 -33.694 -13.324  1.00 91.37           C  
ATOM   4219  CE2 PHE A 524      34.587 -34.395 -12.185  1.00 91.37           C  
ATOM   4220  CZ  PHE A 524      35.271 -33.452 -12.935  1.00 91.37           C  
ATOM   4221  N   SER A 525      40.112 -38.109 -10.804  1.00 90.53           N  
ATOM   4222  CA  SER A 525      40.836 -39.075  -9.984  1.00 90.53           C  
ATOM   4223  C   SER A 525      39.878 -40.025  -9.273  1.00 90.53           C  
ATOM   4224  CB  SER A 525      41.711 -38.357  -8.956  1.00 90.53           C  
ATOM   4225  O   SER A 525      38.714 -39.689  -9.050  1.00 90.53           O  
ATOM   4226  OG  SER A 525      40.913 -37.723  -7.971  1.00 90.53           O  
ATOM   4227  N   THR A 526      40.296 -41.172  -8.940  1.00 90.69           N  
ATOM   4228  CA  THR A 526      39.490 -42.197  -8.286  1.00 90.69           C  
ATOM   4229  C   THR A 526      38.892 -41.666  -6.986  1.00 90.69           C  
ATOM   4230  CB  THR A 526      40.322 -43.459  -7.994  1.00 90.69           C  
ATOM   4231  O   THR A 526      37.721 -41.911  -6.690  1.00 90.69           O  
ATOM   4232  CG2 THR A 526      39.447 -44.578  -7.439  1.00 90.69           C  
ATOM   4233  OG1 THR A 526      40.940 -43.908  -9.206  1.00 90.69           O  
ATOM   4234  N   ASP A 527      39.678 -40.875  -6.238  1.00 89.47           N  
ATOM   4235  CA  ASP A 527      39.203 -40.319  -4.975  1.00 89.47           C  
ATOM   4236  C   ASP A 527      38.041 -39.354  -5.201  1.00 89.47           C  
ATOM   4237  CB  ASP A 527      40.341 -39.608  -4.240  1.00 89.47           C  
ATOM   4238  O   ASP A 527      37.034 -39.410  -4.493  1.00 89.47           O  
ATOM   4239  CG  ASP A 527      41.350 -40.570  -3.638  1.00 89.47           C  
ATOM   4240  OD1 ASP A 527      41.035 -41.770  -3.488  1.00 89.47           O  
ATOM   4241  OD2 ASP A 527      42.470 -40.123  -3.307  1.00 89.47           O  
ATOM   4242  N   LEU A 528      38.175 -38.541  -6.185  1.00 91.34           N  
ATOM   4243  CA  LEU A 528      37.150 -37.542  -6.465  1.00 91.34           C  
ATOM   4244  C   LEU A 528      35.873 -38.201  -6.976  1.00 91.34           C  
ATOM   4245  CB  LEU A 528      37.659 -36.524  -7.489  1.00 91.34           C  
ATOM   4246  O   LEU A 528      34.770 -37.821  -6.575  1.00 91.34           O  
ATOM   4247  CG  LEU A 528      36.713 -35.371  -7.826  1.00 91.34           C  
ATOM   4248  CD1 LEU A 528      36.295 -34.639  -6.555  1.00 91.34           C  
ATOM   4249  CD2 LEU A 528      37.370 -34.410  -8.811  1.00 91.34           C  
ATOM   4250  N   GLN A 529      36.012 -39.162  -7.800  1.00 92.17           N  
ATOM   4251  CA  GLN A 529      34.875 -39.911  -8.326  1.00 92.17           C  
ATOM   4252  C   GLN A 529      34.037 -40.504  -7.196  1.00 92.17           C  
ATOM   4253  CB  GLN A 529      35.351 -41.020  -9.265  1.00 92.17           C  
ATOM   4254  O   GLN A 529      32.810 -40.392  -7.203  1.00 92.17           O  
ATOM   4255  CG  GLN A 529      36.143 -40.515 -10.463  1.00 92.17           C  
ATOM   4256  CD  GLN A 529      36.853 -41.628 -11.209  1.00 92.17           C  
ATOM   4257  NE2 GLN A 529      37.921 -41.279 -11.919  1.00 92.17           N  
ATOM   4258  OE1 GLN A 529      36.446 -42.793 -11.148  1.00 92.17           O  
ATOM   4259  N   GLN A 530      34.729 -41.175  -6.200  1.00 91.03           N  
ATOM   4260  CA  GLN A 530      34.068 -41.841  -5.083  1.00 91.03           C  
ATOM   4261  C   GLN A 530      33.331 -40.837  -4.202  1.00 91.03           C  
ATOM   4262  CB  GLN A 530      35.082 -42.626  -4.250  1.00 91.03           C  
ATOM   4263  O   GLN A 530      32.189 -41.075  -3.801  1.00 91.03           O  
ATOM   4264  CG  GLN A 530      35.399 -44.007  -4.807  1.00 91.03           C  
ATOM   4265  CD  GLN A 530      36.442 -44.745  -3.990  1.00 91.03           C  
ATOM   4266  NE2 GLN A 530      36.721 -45.989  -4.367  1.00 91.03           N  
ATOM   4267  OE1 GLN A 530      36.994 -44.202  -3.028  1.00 91.03           O  
ATOM   4268  N   ASN A 531      33.961 -39.761  -4.000  1.00 92.22           N  
ATOM   4269  CA  ASN A 531      33.354 -38.737  -3.156  1.00 92.22           C  
ATOM   4270  C   ASN A 531      32.113 -38.136  -3.809  1.00 92.22           C  
ATOM   4271  CB  ASN A 531      34.369 -37.638  -2.832  1.00 92.22           C  
ATOM   4272  O   ASN A 531      31.114 -37.878  -3.134  1.00 92.22           O  
ATOM   4273  CG  ASN A 531      35.377 -38.066  -1.784  1.00 92.22           C  
ATOM   4274  ND2 ASN A 531      36.531 -37.409  -1.769  1.00 92.22           N  
ATOM   4275  OD1 ASN A 531      35.122 -38.979  -0.995  1.00 92.22           O  
ATOM   4276  N   LEU A 532      32.212 -37.971  -5.110  1.00 92.53           N  
ATOM   4277  CA  LEU A 532      31.078 -37.373  -5.805  1.00 92.53           C  
ATOM   4278  C   LEU A 532      29.910 -38.351  -5.882  1.00 92.53           C  
ATOM   4279  CB  LEU A 532      31.484 -36.933  -7.214  1.00 92.53           C  
ATOM   4280  O   LEU A 532      28.753 -37.957  -5.721  1.00 92.53           O  
ATOM   4281  CG  LEU A 532      32.468 -35.765  -7.302  1.00 92.53           C  
ATOM   4282  CD1 LEU A 532      32.842 -35.496  -8.756  1.00 92.53           C  
ATOM   4283  CD2 LEU A 532      31.876 -34.517  -6.657  1.00 92.53           C  
ATOM   4284  N   CYS A 533      30.188 -39.643  -5.978  1.00 92.14           N  
ATOM   4285  CA  CYS A 533      29.155 -40.650  -6.193  1.00 92.14           C  
ATOM   4286  C   CYS A 533      28.602 -41.155  -4.865  1.00 92.14           C  
ATOM   4287  CB  CYS A 533      29.707 -41.821  -7.005  1.00 92.14           C  
ATOM   4288  O   CYS A 533      27.430 -41.526  -4.777  1.00 92.14           O  
ATOM   4289  SG  CYS A 533      30.050 -41.412  -8.730  1.00 92.14           S  
ATOM   4290  N   SER A 534      29.380 -41.086  -3.750  1.00 91.40           N  
ATOM   4291  CA  SER A 534      28.946 -41.577  -2.447  1.00 91.40           C  
ATOM   4292  C   SER A 534      28.361 -40.452  -1.599  1.00 91.40           C  
ATOM   4293  CB  SER A 534      30.112 -42.232  -1.705  1.00 91.40           C  
ATOM   4294  O   SER A 534      27.676 -40.708  -0.606  1.00 91.40           O  
ATOM   4295  OG  SER A 534      31.059 -41.260  -1.298  1.00 91.40           O  
ATOM   4296  N   GLY A 535      28.659 -39.202  -2.030  1.00 89.53           N  
ATOM   4297  CA  GLY A 535      28.185 -38.054  -1.274  1.00 89.53           C  
ATOM   4298  C   GLY A 535      29.099 -37.679  -0.122  1.00 89.53           C  
ATOM   4299  O   GLY A 535      28.742 -36.847   0.715  1.00 89.53           O  
ATOM   4300  N   GLY A 536      30.292 -38.267  -0.060  1.00 87.14           N  
ATOM   4301  CA  GLY A 536      31.256 -38.014   1.000  1.00 87.14           C  
ATOM   4302  C   GLY A 536      30.734 -38.369   2.379  1.00 87.14           C  
ATOM   4303  O   GLY A 536      29.784 -39.144   2.508  1.00 87.14           O  
ATOM   4304  N   LYS A 537      31.306 -37.841   3.460  1.00 83.99           N  
ATOM   4305  CA  LYS A 537      30.963 -38.167   4.841  1.00 83.99           C  
ATOM   4306  C   LYS A 537      29.576 -37.644   5.202  1.00 83.99           C  
ATOM   4307  CB  LYS A 537      32.006 -37.594   5.802  1.00 83.99           C  
ATOM   4308  O   LYS A 537      28.863 -38.258   5.999  1.00 83.99           O  
ATOM   4309  CG  LYS A 537      33.316 -38.368   5.827  1.00 83.99           C  
ATOM   4310  CD  LYS A 537      34.251 -37.850   6.913  1.00 83.99           C  
ATOM   4311  CE  LYS A 537      35.592 -38.569   6.887  1.00 83.99           C  
ATOM   4312  NZ  LYS A 537      36.499 -38.091   7.973  1.00 83.99           N  
ATOM   4313  N   LEU A 538      29.056 -36.613   4.586  1.00 84.64           N  
ATOM   4314  CA  LEU A 538      27.799 -35.955   4.923  1.00 84.64           C  
ATOM   4315  C   LEU A 538      26.655 -36.500   4.074  1.00 84.64           C  
ATOM   4316  CB  LEU A 538      27.917 -34.441   4.729  1.00 84.64           C  
ATOM   4317  O   LEU A 538      25.496 -36.133   4.277  1.00 84.64           O  
ATOM   4318  CG  LEU A 538      28.879 -33.711   5.668  1.00 84.64           C  
ATOM   4319  CD1 LEU A 538      28.992 -32.242   5.273  1.00 84.64           C  
ATOM   4320  CD2 LEU A 538      28.420 -33.846   7.116  1.00 84.64           C  
ATOM   4321  N   GLY A 539      26.971 -37.412   3.069  1.00 86.12           N  
ATOM   4322  CA  GLY A 539      25.949 -37.934   2.176  1.00 86.12           C  
ATOM   4323  C   GLY A 539      25.403 -36.890   1.220  1.00 86.12           C  
ATOM   4324  O   GLY A 539      24.206 -36.876   0.924  1.00 86.12           O  
ATOM   4325  N   ILE A 540      26.114 -35.924   0.739  1.00 89.39           N  
ATOM   4326  CA  ILE A 540      25.665 -34.908  -0.206  1.00 89.39           C  
ATOM   4327  C   ILE A 540      25.373 -35.554  -1.559  1.00 89.39           C  
ATOM   4328  CB  ILE A 540      26.712 -33.782  -0.365  1.00 89.39           C  
ATOM   4329  O   ILE A 540      26.247 -36.190  -2.152  1.00 89.39           O  
ATOM   4330  CG1 ILE A 540      26.970 -33.100   0.983  1.00 89.39           C  
ATOM   4331  CG2 ILE A 540      26.255 -32.765  -1.415  1.00 89.39           C  
ATOM   4332  CD1 ILE A 540      28.124 -32.106   0.963  1.00 89.39           C  
ATOM   4333  N   LYS A 541      24.151 -35.321  -2.162  1.00 89.41           N  
ATOM   4334  CA  LYS A 541      23.733 -36.067  -3.345  1.00 89.41           C  
ATOM   4335  C   LYS A 541      23.690 -35.166  -4.576  1.00 89.41           C  
ATOM   4336  CB  LYS A 541      22.364 -36.710  -3.118  1.00 89.41           C  
ATOM   4337  O   LYS A 541      23.242 -35.588  -5.645  1.00 89.41           O  
ATOM   4338  CG  LYS A 541      22.367 -37.823  -2.081  1.00 89.41           C  
ATOM   4339  CD  LYS A 541      21.042 -38.575  -2.064  1.00 89.41           C  
ATOM   4340  CE  LYS A 541      21.074 -39.742  -1.087  1.00 89.41           C  
ATOM   4341  NZ  LYS A 541      19.785 -40.497  -1.083  1.00 89.41           N  
ATOM   4342  N   THR A 542      24.177 -34.039  -4.505  1.00 90.50           N  
ATOM   4343  CA  THR A 542      24.103 -33.031  -5.557  1.00 90.50           C  
ATOM   4344  C   THR A 542      24.759 -33.537  -6.838  1.00 90.50           C  
ATOM   4345  CB  THR A 542      24.774 -31.716  -5.118  1.00 90.50           C  
ATOM   4346  O   THR A 542      24.261 -33.288  -7.938  1.00 90.50           O  
ATOM   4347  CG2 THR A 542      24.622 -30.638  -6.187  1.00 90.50           C  
ATOM   4348  OG1 THR A 542      24.166 -31.258  -3.904  1.00 90.50           O  
ATOM   4349  N   PHE A 543      25.910 -34.395  -6.795  1.00 91.50           N  
ATOM   4350  CA  PHE A 543      26.692 -34.768  -7.969  1.00 91.50           C  
ATOM   4351  C   PHE A 543      26.747 -36.283  -8.123  1.00 91.50           C  
ATOM   4352  CB  PHE A 543      28.111 -34.198  -7.875  1.00 91.50           C  
ATOM   4353  O   PHE A 543      27.654 -36.814  -8.767  1.00 91.50           O  
ATOM   4354  CG  PHE A 543      28.162 -32.694  -7.884  1.00 91.50           C  
ATOM   4355  CD1 PHE A 543      28.073 -31.989  -9.078  1.00 91.50           C  
ATOM   4356  CD2 PHE A 543      28.300 -31.985  -6.698  1.00 91.50           C  
ATOM   4357  CE1 PHE A 543      28.120 -30.597  -9.089  1.00 91.50           C  
ATOM   4358  CE2 PHE A 543      28.348 -30.594  -6.701  1.00 91.50           C  
ATOM   4359  CZ  PHE A 543      28.259 -29.902  -7.898  1.00 91.50           C  
ATOM   4360  N   ASP A 544      25.824 -37.012  -7.515  1.00 89.74           N  
ATOM   4361  CA  ASP A 544      25.898 -38.469  -7.467  1.00 89.74           C  
ATOM   4362  C   ASP A 544      25.075 -39.098  -8.588  1.00 89.74           C  
ATOM   4363  CB  ASP A 544      25.419 -38.986  -6.109  1.00 89.74           C  
ATOM   4364  O   ASP A 544      25.115 -40.313  -8.789  1.00 89.74           O  
ATOM   4365  CG  ASP A 544      23.922 -38.829  -5.909  1.00 89.74           C  
ATOM   4366  OD1 ASP A 544      23.251 -38.225  -6.773  1.00 89.74           O  
ATOM   4367  OD2 ASP A 544      23.409 -39.312  -4.876  1.00 89.74           O  
ATOM   4368  N   PHE A 545      24.200 -38.305  -9.265  1.00 87.85           N  
ATOM   4369  CA  PHE A 545      23.391 -38.684 -10.417  1.00 87.85           C  
ATOM   4370  C   PHE A 545      22.209 -39.546  -9.988  1.00 87.85           C  
ATOM   4371  CB  PHE A 545      24.240 -39.433 -11.449  1.00 87.85           C  
ATOM   4372  O   PHE A 545      21.735 -40.386 -10.756  1.00 87.85           O  
ATOM   4373  CG  PHE A 545      25.100 -38.534 -12.295  1.00 87.85           C  
ATOM   4374  CD1 PHE A 545      24.560 -37.845 -13.374  1.00 87.85           C  
ATOM   4375  CD2 PHE A 545      26.450 -38.377 -12.010  1.00 87.85           C  
ATOM   4376  CE1 PHE A 545      25.354 -37.012 -14.158  1.00 87.85           C  
ATOM   4377  CE2 PHE A 545      27.250 -37.546 -12.790  1.00 87.85           C  
ATOM   4378  CZ  PHE A 545      26.700 -36.865 -13.864  1.00 87.85           C  
ATOM   4379  N   SER A 546      21.860 -39.584  -8.727  1.00 87.66           N  
ATOM   4380  CA  SER A 546      20.593 -40.198  -8.340  1.00 87.66           C  
ATOM   4381  C   SER A 546      19.424 -39.574  -9.095  1.00 87.66           C  
ATOM   4382  CB  SER A 546      20.370 -40.062  -6.834  1.00 87.66           C  
ATOM   4383  O   SER A 546      18.462 -40.264  -9.439  1.00 87.66           O  
ATOM   4384  OG  SER A 546      20.515 -38.713  -6.423  1.00 87.66           O  
ATOM   4385  N   ASP A 547      19.451 -38.301  -9.254  1.00 88.44           N  
ATOM   4386  CA  ASP A 547      18.630 -37.520 -10.174  1.00 88.44           C  
ATOM   4387  C   ASP A 547      19.483 -36.897 -11.277  1.00 88.44           C  
ATOM   4388  CB  ASP A 547      17.868 -36.429  -9.419  1.00 88.44           C  
ATOM   4389  O   ASP A 547      20.195 -35.920 -11.041  1.00 88.44           O  
ATOM   4390  CG  ASP A 547      16.826 -35.732 -10.276  1.00 88.44           C  
ATOM   4391  OD1 ASP A 547      16.996 -35.671 -11.513  1.00 88.44           O  
ATOM   4392  OD2 ASP A 547      15.828 -35.237  -9.709  1.00 88.44           O  
ATOM   4393  N   VAL A 548      19.425 -37.418 -12.454  1.00 88.85           N  
ATOM   4394  CA  VAL A 548      20.290 -37.020 -13.560  1.00 88.85           C  
ATOM   4395  C   VAL A 548      20.078 -35.541 -13.875  1.00 88.85           C  
ATOM   4396  CB  VAL A 548      20.031 -37.876 -14.819  1.00 88.85           C  
ATOM   4397  O   VAL A 548      21.038 -34.813 -14.140  1.00 88.85           O  
ATOM   4398  CG1 VAL A 548      20.802 -37.323 -16.016  1.00 88.85           C  
ATOM   4399  CG2 VAL A 548      20.412 -39.333 -14.561  1.00 88.85           C  
ATOM   4400  N   ARG A 549      18.938 -35.159 -13.784  1.00 87.91           N  
ATOM   4401  CA  ARG A 549      18.618 -33.773 -14.111  1.00 87.91           C  
ATOM   4402  C   ARG A 549      19.213 -32.816 -13.083  1.00 87.91           C  
ATOM   4403  CB  ARG A 549      17.103 -33.576 -14.194  1.00 87.91           C  
ATOM   4404  O   ARG A 549      19.796 -31.792 -13.445  1.00 87.91           O  
ATOM   4405  CG  ARG A 549      16.687 -32.192 -14.667  1.00 87.91           C  
ATOM   4406  CD  ARG A 549      15.178 -32.084 -14.840  1.00 87.91           C  
ATOM   4407  NE  ARG A 549      14.785 -30.772 -15.344  1.00 87.91           N  
ATOM   4408  NH1 ARG A 549      14.463 -29.837 -13.256  1.00 87.91           N  
ATOM   4409  NH2 ARG A 549      14.113 -28.585 -15.144  1.00 87.91           N  
ATOM   4410  CZ  ARG A 549      14.454 -29.734 -14.580  1.00 87.91           C  
ATOM   4411  N   VAL A 550      19.031 -33.092 -11.756  1.00 88.46           N  
ATOM   4412  CA  VAL A 550      19.536 -32.255 -10.673  1.00 88.46           C  
ATOM   4413  C   VAL A 550      21.056 -32.142 -10.774  1.00 88.46           C  
ATOM   4414  CB  VAL A 550      19.133 -32.812  -9.290  1.00 88.46           C  
ATOM   4415  O   VAL A 550      21.614 -31.051 -10.635  1.00 88.46           O  
ATOM   4416  CG1 VAL A 550      19.892 -32.092  -8.176  1.00 88.46           C  
ATOM   4417  CG2 VAL A 550      17.625 -32.684  -9.082  1.00 88.46           C  
ATOM   4418  N   THR A 551      21.687 -33.306 -11.050  1.00 90.55           N  
ATOM   4419  CA  THR A 551      23.139 -33.334 -11.181  1.00 90.55           C  
ATOM   4420  C   THR A 551      23.586 -32.555 -12.414  1.00 90.55           C  
ATOM   4421  CB  THR A 551      23.665 -34.779 -11.264  1.00 90.55           C  
ATOM   4422  O   THR A 551      24.557 -31.797 -12.359  1.00 90.55           O  
ATOM   4423  CG2 THR A 551      25.189 -34.808 -11.312  1.00 90.55           C  
ATOM   4424  OG1 THR A 551      23.220 -35.510 -10.115  1.00 90.55           O  
ATOM   4425  N   SER A 552      22.976 -32.787 -13.528  1.00 91.49           N  
ATOM   4426  CA  SER A 552      23.263 -32.054 -14.756  1.00 91.49           C  
ATOM   4427  C   SER A 552      23.135 -30.549 -14.545  1.00 91.49           C  
ATOM   4428  CB  SER A 552      22.326 -32.502 -15.879  1.00 91.49           C  
ATOM   4429  O   SER A 552      23.984 -29.779 -14.999  1.00 91.49           O  
ATOM   4430  OG  SER A 552      22.567 -33.854 -16.227  1.00 91.49           O  
ATOM   4431  N   LYS A 553      22.112 -30.196 -13.901  1.00 89.29           N  
ATOM   4432  CA  LYS A 553      21.893 -28.784 -13.603  1.00 89.29           C  
ATOM   4433  C   LYS A 553      23.037 -28.215 -12.768  1.00 89.29           C  
ATOM   4434  CB  LYS A 553      20.564 -28.589 -12.873  1.00 89.29           C  
ATOM   4435  O   LYS A 553      23.495 -27.097 -13.012  1.00 89.29           O  
ATOM   4436  CG  LYS A 553      20.226 -27.134 -12.580  1.00 89.29           C  
ATOM   4437  CD  LYS A 553      18.915 -27.008 -11.814  1.00 89.29           C  
ATOM   4438  CE  LYS A 553      18.636 -25.565 -11.417  1.00 89.29           C  
ATOM   4439  NZ  LYS A 553      17.379 -25.443 -10.619  1.00 89.29           N  
ATOM   4440  N   ALA A 554      23.436 -28.945 -11.742  1.00 88.94           N  
ATOM   4441  CA  ALA A 554      24.522 -28.511 -10.867  1.00 88.94           C  
ATOM   4442  C   ALA A 554      25.804 -28.273 -11.661  1.00 88.94           C  
ATOM   4443  CB  ALA A 554      24.765 -29.542  -9.768  1.00 88.94           C  
ATOM   4444  O   ALA A 554      26.463 -27.244 -11.494  1.00 88.94           O  
ATOM   4445  N   TRP A 555      26.140 -29.246 -12.580  1.00 89.34           N  
ATOM   4446  CA  TRP A 555      27.349 -29.104 -13.385  1.00 89.34           C  
ATOM   4447  C   TRP A 555      27.240 -27.908 -14.325  1.00 89.34           C  
ATOM   4448  CB  TRP A 555      27.612 -30.380 -14.189  1.00 89.34           C  
ATOM   4449  O   TRP A 555      28.161 -27.092 -14.409  1.00 89.34           O  
ATOM   4450  CG  TRP A 555      28.340 -31.444 -13.423  1.00 89.34           C  
ATOM   4451  CD1 TRP A 555      27.864 -32.677 -13.072  1.00 89.34           C  
ATOM   4452  CD2 TRP A 555      29.673 -31.366 -12.909  1.00 89.34           C  
ATOM   4453  CE2 TRP A 555      29.941 -32.590 -12.257  1.00 89.34           C  
ATOM   4454  CE3 TRP A 555      30.667 -30.379 -12.938  1.00 89.34           C  
ATOM   4455  NE1 TRP A 555      28.823 -33.371 -12.370  1.00 89.34           N  
ATOM   4456  CH2 TRP A 555      32.121 -31.871 -11.680  1.00 89.34           C  
ATOM   4457  CZ2 TRP A 555      31.166 -32.853 -11.638  1.00 89.34           C  
ATOM   4458  CZ3 TRP A 555      31.885 -30.643 -12.321  1.00 89.34           C  
ATOM   4459  N   MET A 556      26.087 -27.794 -15.038  1.00 89.08           N  
ATOM   4460  CA  MET A 556      25.903 -26.698 -15.986  1.00 89.08           C  
ATOM   4461  C   MET A 556      25.916 -25.352 -15.270  1.00 89.08           C  
ATOM   4462  CB  MET A 556      24.593 -26.868 -16.757  1.00 89.08           C  
ATOM   4463  O   MET A 556      26.452 -24.372 -15.792  1.00 89.08           O  
ATOM   4464  CG  MET A 556      24.646 -27.949 -17.824  1.00 89.08           C  
ATOM   4465  SD  MET A 556      26.062 -27.737 -18.971  1.00 89.08           S  
ATOM   4466  CE  MET A 556      27.249 -28.892 -18.231  1.00 89.08           C  
ATOM   4467  N   SER A 557      25.326 -25.326 -14.073  1.00 86.12           N  
ATOM   4468  CA  SER A 557      25.317 -24.101 -13.280  1.00 86.12           C  
ATOM   4469  C   SER A 557      26.735 -23.636 -12.965  1.00 86.12           C  
ATOM   4470  CB  SER A 557      24.539 -24.309 -11.980  1.00 86.12           C  
ATOM   4471  O   SER A 557      27.056 -22.456 -13.120  1.00 86.12           O  
ATOM   4472  OG  SER A 557      24.494 -23.111 -11.224  1.00 86.12           O  
ATOM   4473  N   ILE A 558      27.670 -24.589 -12.558  1.00 82.55           N  
ATOM   4474  CA  ILE A 558      29.045 -24.291 -12.172  1.00 82.55           C  
ATOM   4475  C   ILE A 558      29.844 -23.862 -13.401  1.00 82.55           C  
ATOM   4476  CB  ILE A 558      29.717 -25.504 -11.492  1.00 82.55           C  
ATOM   4477  O   ILE A 558      30.556 -22.856 -13.366  1.00 82.55           O  
ATOM   4478  CG1 ILE A 558      29.094 -25.757 -10.114  1.00 82.55           C  
ATOM   4479  CG2 ILE A 558      31.229 -25.290 -11.378  1.00 82.55           C  
ATOM   4480  CD1 ILE A 558      29.511 -27.076  -9.478  1.00 82.55           C  
ATOM   4481  N   LEU A 559      29.577 -24.463 -14.522  1.00 83.09           N  
ATOM   4482  CA  LEU A 559      30.436 -24.281 -15.687  1.00 83.09           C  
ATOM   4483  C   LEU A 559      30.014 -23.052 -16.486  1.00 83.09           C  
ATOM   4484  CB  LEU A 559      30.397 -25.523 -16.581  1.00 83.09           C  
ATOM   4485  O   LEU A 559      30.854 -22.381 -17.090  1.00 83.09           O  
ATOM   4486  CG  LEU A 559      31.105 -26.768 -16.044  1.00 83.09           C  
ATOM   4487  CD1 LEU A 559      30.758 -27.985 -16.895  1.00 83.09           C  
ATOM   4488  CD2 LEU A 559      32.614 -26.549 -16.004  1.00 83.09           C  
ATOM   4489  N   LEU A 560      28.810 -22.700 -16.516  1.00 79.27           N  
ATOM   4490  CA  LEU A 560      28.330 -21.535 -17.251  1.00 79.27           C  
ATOM   4491  C   LEU A 560      28.611 -20.251 -16.478  1.00 79.27           C  
ATOM   4492  CB  LEU A 560      26.830 -21.658 -17.531  1.00 79.27           C  
ATOM   4493  O   LEU A 560      28.926 -19.218 -17.074  1.00 79.27           O  
ATOM   4494  CG  LEU A 560      26.427 -22.601 -18.666  1.00 79.27           C  
ATOM   4495  CD1 LEU A 560      24.912 -22.773 -18.700  1.00 79.27           C  
ATOM   4496  CD2 LEU A 560      26.942 -22.079 -20.003  1.00 79.27           C  
ATOM   4497  N   HIS A 561      28.625 -20.251 -15.170  1.00 72.67           N  
ATOM   4498  CA  HIS A 561      28.651 -19.009 -14.407  1.00 72.67           C  
ATOM   4499  C   HIS A 561      29.948 -18.875 -13.616  1.00 72.67           C  
ATOM   4500  CB  HIS A 561      27.450 -18.936 -13.462  1.00 72.67           C  
ATOM   4501  O   HIS A 561      30.155 -17.880 -12.918  1.00 72.67           O  
ATOM   4502  CG  HIS A 561      26.131 -18.946 -14.166  1.00 72.67           C  
ATOM   4503  CD2 HIS A 561      25.413 -17.944 -14.725  1.00 72.67           C  
ATOM   4504  ND1 HIS A 561      25.398 -20.098 -14.354  1.00 72.67           N  
ATOM   4505  CE1 HIS A 561      24.283 -19.802 -15.002  1.00 72.67           C  
ATOM   4506  NE2 HIS A 561      24.268 -18.501 -15.238  1.00 72.67           N  
ATOM   4507  N   ASN A 562      30.973 -19.697 -13.862  1.00 61.20           N  
ATOM   4508  CA  ASN A 562      32.348 -19.637 -13.378  1.00 61.20           C  
ATOM   4509  C   ASN A 562      32.403 -19.512 -11.859  1.00 61.20           C  
ATOM   4510  CB  ASN A 562      33.098 -18.475 -14.034  1.00 61.20           C  
ATOM   4511  O   ASN A 562      33.478 -19.600 -11.263  1.00 61.20           O  
ATOM   4512  CG  ASN A 562      34.326 -18.930 -14.798  1.00 61.20           C  
ATOM   4513  ND2 ASN A 562      35.163 -17.979 -15.196  1.00 61.20           N  
ATOM   4514  OD1 ASN A 562      34.520 -20.126 -15.030  1.00 61.20           O  
ATOM   4515  N   ASN A 563      31.278 -19.399 -11.100  1.00 53.28           N  
ATOM   4516  CA  ASN A 563      30.906 -19.302  -9.692  1.00 53.28           C  
ATOM   4517  C   ASN A 563      29.391 -19.255  -9.514  1.00 53.28           C  
ATOM   4518  CB  ASN A 563      31.555 -18.074  -9.049  1.00 53.28           C  
ATOM   4519  O   ASN A 563      28.670 -18.815 -10.411  1.00 53.28           O  
ATOM   4520  CG  ASN A 563      31.769 -18.241  -7.558  1.00 53.28           C  
ATOM   4521  ND2 ASN A 563      32.533 -17.332  -6.963  1.00 53.28           N  
ATOM   4522  OD1 ASN A 563      31.254 -19.180  -6.945  1.00 53.28           O  
ATOM   4523  N   THR A 564      28.843 -20.104  -8.629  1.00 46.48           N  
ATOM   4524  CA  THR A 564      27.542 -20.738  -8.443  1.00 46.48           C  
ATOM   4525  C   THR A 564      26.424 -19.701  -8.486  1.00 46.48           C  
ATOM   4526  CB  THR A 564      27.481 -21.506  -7.109  1.00 46.48           C  
ATOM   4527  O   THR A 564      26.612 -18.558  -8.062  1.00 46.48           O  
ATOM   4528  CG2 THR A 564      28.524 -22.619  -7.068  1.00 46.48           C  
ATOM   4529  OG1 THR A 564      27.726 -20.597  -6.029  1.00 46.48           O  
ATOM   4530  N   LEU A 565      25.406 -19.687  -9.330  1.00 51.61           N  
ATOM   4531  CA  LEU A 565      24.052 -19.183  -9.126  1.00 51.61           C  
ATOM   4532  C   LEU A 565      23.451 -19.744  -7.841  1.00 51.61           C  
ATOM   4533  CB  LEU A 565      23.161 -19.541 -10.318  1.00 51.61           C  
ATOM   4534  O   LEU A 565      22.768 -19.027  -7.106  1.00 51.61           O  
ATOM   4535  CG  LEU A 565      22.211 -18.447 -10.808  1.00 51.61           C  
ATOM   4536  CD1 LEU A 565      22.592 -18.005 -12.217  1.00 51.61           C  
ATOM   4537  CD2 LEU A 565      20.767 -18.935 -10.767  1.00 51.61           C  
ATOM   4538  N   ASP A 566      23.861 -21.098  -7.494  1.00 63.17           N  
ATOM   4539  CA  ASP A 566      23.501 -21.715  -6.222  1.00 63.17           C  
ATOM   4540  C   ASP A 566      24.735 -21.935  -5.349  1.00 63.17           C  
ATOM   4541  CB  ASP A 566      22.779 -23.044  -6.455  1.00 63.17           C  
ATOM   4542  O   ASP A 566      25.495 -22.881  -5.566  1.00 63.17           O  
ATOM   4543  CG  ASP A 566      21.452 -23.135  -5.722  1.00 63.17           C  
ATOM   4544  OD1 ASP A 566      21.281 -22.458  -4.685  1.00 63.17           O  
ATOM   4545  OD2 ASP A 566      20.572 -23.893  -6.182  1.00 63.17           O  
ATOM   4546  N   ALA A 567      25.018 -20.934  -4.578  1.00 68.10           N  
ATOM   4547  CA  ALA A 567      26.178 -21.064  -3.701  1.00 68.10           C  
ATOM   4548  C   ALA A 567      26.255 -22.464  -3.098  1.00 68.10           C  
ATOM   4549  CB  ALA A 567      26.130 -20.014  -2.594  1.00 68.10           C  
ATOM   4550  O   ALA A 567      27.347 -22.973  -2.832  1.00 68.10           O  
ATOM   4551  N   SER A 568      25.109 -23.053  -3.119  1.00 80.88           N  
ATOM   4552  CA  SER A 568      25.061 -24.353  -2.457  1.00 80.88           C  
ATOM   4553  C   SER A 568      25.721 -25.432  -3.309  1.00 80.88           C  
ATOM   4554  CB  SER A 568      23.616 -24.746  -2.151  1.00 80.88           C  
ATOM   4555  O   SER A 568      26.394 -26.321  -2.782  1.00 80.88           O  
ATOM   4556  OG  SER A 568      22.871 -24.894  -3.348  1.00 80.88           O  
ATOM   4557  N   ASP A 569      25.634 -25.353  -4.689  1.00 85.47           N  
ATOM   4558  CA  ASP A 569      26.211 -26.355  -5.580  1.00 85.47           C  
ATOM   4559  C   ASP A 569      27.736 -26.332  -5.519  1.00 85.47           C  
ATOM   4560  CB  ASP A 569      25.738 -26.129  -7.018  1.00 85.47           C  
ATOM   4561  O   ASP A 569      28.375 -27.383  -5.437  1.00 85.47           O  
ATOM   4562  CG  ASP A 569      24.264 -26.438  -7.213  1.00 85.47           C  
ATOM   4563  OD1 ASP A 569      23.672 -27.143  -6.368  1.00 85.47           O  
ATOM   4564  OD2 ASP A 569      23.691 -25.975  -8.223  1.00 85.47           O  
ATOM   4565  N   TYR A 570      28.272 -25.111  -5.605  1.00 81.60           N  
ATOM   4566  CA  TYR A 570      29.721 -24.947  -5.568  1.00 81.60           C  
ATOM   4567  C   TYR A 570      30.284 -25.373  -4.218  1.00 81.60           C  
ATOM   4568  CB  TYR A 570      30.105 -23.492  -5.858  1.00 81.60           C  
ATOM   4569  O   TYR A 570      31.318 -26.043  -4.153  1.00 81.60           O  
ATOM   4570  CG  TYR A 570      31.574 -23.299  -6.150  1.00 81.60           C  
ATOM   4571  CD1 TYR A 570      32.423 -22.730  -5.204  1.00 81.60           C  
ATOM   4572  CD2 TYR A 570      32.114 -23.684  -7.372  1.00 81.60           C  
ATOM   4573  CE1 TYR A 570      33.776 -22.548  -5.470  1.00 81.60           C  
ATOM   4574  CE2 TYR A 570      33.466 -23.507  -7.649  1.00 81.60           C  
ATOM   4575  OH  TYR A 570      35.627 -22.762  -6.961  1.00 81.60           O  
ATOM   4576  CZ  TYR A 570      34.288 -22.939  -6.693  1.00 81.60           C  
ATOM   4577  N   ALA A 571      29.549 -24.922  -3.155  1.00 84.01           N  
ATOM   4578  CA  ALA A 571      29.939 -25.314  -1.803  1.00 84.01           C  
ATOM   4579  C   ALA A 571      29.972 -26.833  -1.661  1.00 84.01           C  
ATOM   4580  CB  ALA A 571      28.984 -24.708  -0.777  1.00 84.01           C  
ATOM   4581  O   ALA A 571      30.900 -27.387  -1.067  1.00 84.01           O  
ATOM   4582  N   ASP A 572      29.003 -27.502  -2.207  1.00 88.31           N  
ATOM   4583  CA  ASP A 572      28.936 -28.960  -2.165  1.00 88.31           C  
ATOM   4584  C   ASP A 572      30.129 -29.586  -2.883  1.00 88.31           C  
ATOM   4585  CB  ASP A 572      27.628 -29.455  -2.787  1.00 88.31           C  
ATOM   4586  O   ASP A 572      30.718 -30.552  -2.393  1.00 88.31           O  
ATOM   4587  CG  ASP A 572      26.415 -29.179  -1.915  1.00 88.31           C  
ATOM   4588  OD1 ASP A 572      26.585 -28.795  -0.738  1.00 88.31           O  
ATOM   4589  OD2 ASP A 572      25.280 -29.350  -2.410  1.00 88.31           O  
ATOM   4590  N   LEU A 573      30.482 -28.994  -4.030  1.00 88.23           N  
ATOM   4591  CA  LEU A 573      31.598 -29.505  -4.818  1.00 88.23           C  
ATOM   4592  C   LEU A 573      32.917 -29.320  -4.075  1.00 88.23           C  
ATOM   4593  CB  LEU A 573      31.661 -28.804  -6.177  1.00 88.23           C  
ATOM   4594  O   LEU A 573      33.757 -30.223  -4.059  1.00 88.23           O  
ATOM   4595  CG  LEU A 573      32.740 -29.295  -7.144  1.00 88.23           C  
ATOM   4596  CD1 LEU A 573      32.556 -30.781  -7.432  1.00 88.23           C  
ATOM   4597  CD2 LEU A 573      32.708 -28.486  -8.436  1.00 88.23           C  
ATOM   4598  N   LEU A 574      33.065 -28.145  -3.447  1.00 86.85           N  
ATOM   4599  CA  LEU A 574      34.277 -27.849  -2.692  1.00 86.85           C  
ATOM   4600  C   LEU A 574      34.455 -28.833  -1.540  1.00 86.85           C  
ATOM   4601  CB  LEU A 574      34.236 -26.416  -2.152  1.00 86.85           C  
ATOM   4602  O   LEU A 574      35.557 -29.338  -1.314  1.00 86.85           O  
ATOM   4603  CG  LEU A 574      34.628 -25.311  -3.134  1.00 86.85           C  
ATOM   4604  CD1 LEU A 574      34.200 -23.949  -2.597  1.00 86.85           C  
ATOM   4605  CD2 LEU A 574      36.129 -25.339  -3.401  1.00 86.85           C  
ATOM   4606  N   PHE A 575      33.310 -29.067  -0.926  1.00 87.71           N  
ATOM   4607  CA  PHE A 575      33.327 -29.981   0.211  1.00 87.71           C  
ATOM   4608  C   PHE A 575      33.672 -31.396  -0.237  1.00 87.71           C  
ATOM   4609  CB  PHE A 575      31.974 -29.972   0.929  1.00 87.71           C  
ATOM   4610  O   PHE A 575      34.477 -32.076   0.402  1.00 87.71           O  
ATOM   4611  CG  PHE A 575      31.956 -30.777   2.200  1.00 87.71           C  
ATOM   4612  CD1 PHE A 575      31.451 -32.072   2.212  1.00 87.71           C  
ATOM   4613  CD2 PHE A 575      32.445 -30.240   3.383  1.00 87.71           C  
ATOM   4614  CE1 PHE A 575      31.433 -32.820   3.387  1.00 87.71           C  
ATOM   4615  CE2 PHE A 575      32.430 -30.981   4.561  1.00 87.71           C  
ATOM   4616  CZ  PHE A 575      31.923 -32.270   4.561  1.00 87.71           C  
ATOM   4617  N   LEU A 576      33.157 -31.823  -1.381  1.00 90.37           N  
ATOM   4618  CA  LEU A 576      33.312 -33.193  -1.858  1.00 90.37           C  
ATOM   4619  C   LEU A 576      34.695 -33.404  -2.465  1.00 90.37           C  
ATOM   4620  CB  LEU A 576      32.233 -33.528  -2.890  1.00 90.37           C  
ATOM   4621  O   LEU A 576      35.253 -34.501  -2.384  1.00 90.37           O  
ATOM   4622  CG  LEU A 576      30.814 -33.715  -2.351  1.00 90.37           C  
ATOM   4623  CD1 LEU A 576      29.813 -33.771  -3.501  1.00 90.37           C  
ATOM   4624  CD2 LEU A 576      30.727 -34.976  -1.499  1.00 90.37           C  
ATOM   4625  N   SER A 577      35.268 -32.396  -3.051  1.00 89.13           N  
ATOM   4626  CA  SER A 577      36.529 -32.529  -3.773  1.00 89.13           C  
ATOM   4627  C   SER A 577      37.722 -32.367  -2.837  1.00 89.13           C  
ATOM   4628  CB  SER A 577      36.613 -31.500  -4.901  1.00 89.13           C  
ATOM   4629  O   SER A 577      38.818 -32.850  -3.130  1.00 89.13           O  
ATOM   4630  OG  SER A 577      36.734 -30.188  -4.378  1.00 89.13           O  
ATOM   4631  N   SER A 578      37.574 -31.595  -1.694  1.00 85.15           N  
ATOM   4632  CA  SER A 578      38.641 -31.224  -0.772  1.00 85.15           C  
ATOM   4633  C   SER A 578      39.743 -30.448  -1.485  1.00 85.15           C  
ATOM   4634  CB  SER A 578      39.231 -32.467  -0.105  1.00 85.15           C  
ATOM   4635  O   SER A 578      40.913 -30.529  -1.105  1.00 85.15           O  
ATOM   4636  OG  SER A 578      38.248 -33.144   0.658  1.00 85.15           O  
ATOM   4637  N   MET A 579      39.514 -29.885  -2.684  1.00 87.14           N  
ATOM   4638  CA  MET A 579      40.467 -29.082  -3.443  1.00 87.14           C  
ATOM   4639  C   MET A 579      40.367 -27.610  -3.058  1.00 87.14           C  
ATOM   4640  CB  MET A 579      40.234 -29.246  -4.946  1.00 87.14           C  
ATOM   4641  O   MET A 579      39.330 -27.162  -2.564  1.00 87.14           O  
ATOM   4642  CG  MET A 579      40.437 -30.667  -5.446  1.00 87.14           C  
ATOM   4643  SD  MET A 579      40.101 -30.835  -7.243  1.00 87.14           S  
ATOM   4644  CE  MET A 579      40.678 -32.533  -7.519  1.00 87.14           C  
ATOM   4645  N   SER A 580      41.529 -26.859  -3.116  1.00 85.19           N  
ATOM   4646  CA  SER A 580      41.476 -25.405  -2.998  1.00 85.19           C  
ATOM   4647  C   SER A 580      40.682 -24.786  -4.143  1.00 85.19           C  
ATOM   4648  CB  SER A 580      42.888 -24.818  -2.970  1.00 85.19           C  
ATOM   4649  O   SER A 580      40.496 -25.414  -5.187  1.00 85.19           O  
ATOM   4650  OG  SER A 580      43.494 -24.905  -4.248  1.00 85.19           O  
ATOM   4651  N   THR A 581      40.115 -23.602  -3.990  1.00 79.60           N  
ATOM   4652  CA  THR A 581      39.358 -22.880  -5.006  1.00 79.60           C  
ATOM   4653  C   THR A 581      40.177 -22.727  -6.285  1.00 79.60           C  
ATOM   4654  CB  THR A 581      38.928 -21.490  -4.500  1.00 79.60           C  
ATOM   4655  O   THR A 581      39.656 -22.905  -7.387  1.00 79.60           O  
ATOM   4656  CG2 THR A 581      37.902 -20.858  -5.435  1.00 79.60           C  
ATOM   4657  OG1 THR A 581      38.351 -21.621  -3.195  1.00 79.60           O  
ATOM   4658  N   ASP A 582      41.505 -22.565  -6.163  1.00 79.99           N  
ATOM   4659  CA  ASP A 582      42.383 -22.368  -7.313  1.00 79.99           C  
ATOM   4660  C   ASP A 582      42.540 -23.660  -8.111  1.00 79.99           C  
ATOM   4661  CB  ASP A 582      43.754 -21.860  -6.861  1.00 79.99           C  
ATOM   4662  O   ASP A 582      42.465 -23.648  -9.342  1.00 79.99           O  
ATOM   4663  CG  ASP A 582      43.727 -20.413  -6.400  1.00 79.99           C  
ATOM   4664  OD1 ASP A 582      42.796 -19.670  -6.778  1.00 79.99           O  
ATOM   4665  OD2 ASP A 582      44.648 -20.012  -5.656  1.00 79.99           O  
ATOM   4666  N   ASP A 583      42.727 -24.699  -7.375  1.00 83.87           N  
ATOM   4667  CA  ASP A 583      42.889 -25.999  -8.019  1.00 83.87           C  
ATOM   4668  C   ASP A 583      41.614 -26.412  -8.750  1.00 83.87           C  
ATOM   4669  CB  ASP A 583      43.275 -27.064  -6.991  1.00 83.87           C  
ATOM   4670  O   ASP A 583      41.673 -26.941  -9.863  1.00 83.87           O  
ATOM   4671  CG  ASP A 583      44.704 -26.923  -6.498  1.00 83.87           C  
ATOM   4672  OD1 ASP A 583      45.507 -26.220  -7.150  1.00 83.87           O  
ATOM   4673  OD2 ASP A 583      45.031 -27.522  -5.451  1.00 83.87           O  
ATOM   4674  N   LEU A 584      40.535 -26.203  -8.103  1.00 84.79           N  
ATOM   4675  CA  LEU A 584      39.252 -26.528  -8.717  1.00 84.79           C  
ATOM   4676  C   LEU A 584      39.026 -25.698  -9.976  1.00 84.79           C  
ATOM   4677  CB  LEU A 584      38.109 -26.295  -7.725  1.00 84.79           C  
ATOM   4678  O   LEU A 584      38.572 -26.222 -10.996  1.00 84.79           O  
ATOM   4679  CG  LEU A 584      36.726 -26.783  -8.158  1.00 84.79           C  
ATOM   4680  CD1 LEU A 584      36.729 -28.299  -8.329  1.00 84.79           C  
ATOM   4681  CD2 LEU A 584      35.667 -26.357  -7.146  1.00 84.79           C  
ATOM   4682  N   ASN A 585      39.323 -24.465  -9.909  1.00 79.92           N  
ATOM   4683  CA  ASN A 585      39.176 -23.586 -11.064  1.00 79.92           C  
ATOM   4684  C   ASN A 585      40.055 -24.037 -12.227  1.00 79.92           C  
ATOM   4685  CB  ASN A 585      39.502 -22.140 -10.682  1.00 79.92           C  
ATOM   4686  O   ASN A 585      39.625 -24.010 -13.382  1.00 79.92           O  
ATOM   4687  CG  ASN A 585      38.368 -21.463  -9.938  1.00 79.92           C  
ATOM   4688  ND2 ASN A 585      38.678 -20.367  -9.255  1.00 79.92           N  
ATOM   4689  OD1 ASN A 585      37.223 -21.922  -9.974  1.00 79.92           O  
ATOM   4690  N   ASN A 586      41.266 -24.477 -11.885  1.00 81.98           N  
ATOM   4691  CA  ASN A 586      42.178 -24.976 -12.909  1.00 81.98           C  
ATOM   4692  C   ASN A 586      41.648 -26.252 -13.558  1.00 81.98           C  
ATOM   4693  CB  ASN A 586      43.568 -25.218 -12.318  1.00 81.98           C  
ATOM   4694  O   ASN A 586      41.783 -26.440 -14.768  1.00 81.98           O  
ATOM   4695  CG  ASN A 586      44.311 -23.930 -12.026  1.00 81.98           C  
ATOM   4696  ND2 ASN A 586      45.304 -24.004 -11.148  1.00 81.98           N  
ATOM   4697  OD1 ASN A 586      43.994 -22.876 -12.584  1.00 81.98           O  
ATOM   4698  N   LEU A 587      41.063 -27.074 -12.776  1.00 84.94           N  
ATOM   4699  CA  LEU A 587      40.496 -28.336 -13.238  1.00 84.94           C  
ATOM   4700  C   LEU A 587      39.307 -28.093 -14.162  1.00 84.94           C  
ATOM   4701  CB  LEU A 587      40.066 -29.199 -12.049  1.00 84.94           C  
ATOM   4702  O   LEU A 587      39.166 -28.761 -15.188  1.00 84.94           O  
ATOM   4703  CG  LEU A 587      39.403 -30.535 -12.385  1.00 84.94           C  
ATOM   4704  CD1 LEU A 587      40.419 -31.490 -13.004  1.00 84.94           C  
ATOM   4705  CD2 LEU A 587      38.775 -31.150 -11.139  1.00 84.94           C  
ATOM   4706  N   LEU A 588      38.528 -27.063 -13.892  1.00 85.70           N  
ATOM   4707  CA  LEU A 588      37.236 -26.903 -14.549  1.00 85.70           C  
ATOM   4708  C   LEU A 588      37.337 -25.926 -15.717  1.00 85.70           C  
ATOM   4709  CB  LEU A 588      36.183 -26.415 -13.551  1.00 85.70           C  
ATOM   4710  O   LEU A 588      36.682 -26.112 -16.745  1.00 85.70           O  
ATOM   4711  CG  LEU A 588      35.837 -27.371 -12.409  1.00 85.70           C  
ATOM   4712  CD1 LEU A 588      34.857 -26.712 -11.444  1.00 85.70           C  
ATOM   4713  CD2 LEU A 588      35.262 -28.673 -12.957  1.00 85.70           C  
ATOM   4714  N   PHE A 589      38.159 -24.909 -15.631  1.00 81.70           N  
ATOM   4715  CA  PHE A 589      37.930 -23.783 -16.528  1.00 81.70           C  
ATOM   4716  C   PHE A 589      39.148 -23.538 -17.411  1.00 81.70           C  
ATOM   4717  CB  PHE A 589      37.596 -22.518 -15.731  1.00 81.70           C  
ATOM   4718  O   PHE A 589      39.114 -22.685 -18.301  1.00 81.70           O  
ATOM   4719  CG  PHE A 589      36.344 -22.635 -14.904  1.00 81.70           C  
ATOM   4720  CD1 PHE A 589      35.102 -22.762 -15.512  1.00 81.70           C  
ATOM   4721  CD2 PHE A 589      36.411 -22.618 -13.517  1.00 81.70           C  
ATOM   4722  CE1 PHE A 589      33.941 -22.870 -14.749  1.00 81.70           C  
ATOM   4723  CE2 PHE A 589      35.256 -22.725 -12.747  1.00 81.70           C  
ATOM   4724  CZ  PHE A 589      34.022 -22.850 -13.365  1.00 81.70           C  
ATOM   4725  N   LEU A 590      40.262 -24.280 -17.230  1.00 79.54           N  
ATOM   4726  CA  LEU A 590      41.412 -24.086 -18.107  1.00 79.54           C  
ATOM   4727  C   LEU A 590      41.095 -24.536 -19.529  1.00 79.54           C  
ATOM   4728  CB  LEU A 590      42.626 -24.853 -17.575  1.00 79.54           C  
ATOM   4729  O   LEU A 590      40.274 -25.433 -19.732  1.00 79.54           O  
ATOM   4730  CG  LEU A 590      43.414 -24.180 -16.450  1.00 79.54           C  
ATOM   4731  CD1 LEU A 590      44.423 -25.155 -15.853  1.00 79.54           C  
ATOM   4732  CD2 LEU A 590      44.114 -22.926 -16.962  1.00 79.54           C  
ATOM   4733  N   SER A 591      41.732 -23.803 -20.457  1.00 70.61           N  
ATOM   4734  CA  SER A 591      41.520 -24.122 -21.865  1.00 70.61           C  
ATOM   4735  C   SER A 591      41.842 -25.584 -22.156  1.00 70.61           C  
ATOM   4736  CB  SER A 591      42.374 -23.217 -22.754  1.00 70.61           C  
ATOM   4737  O   SER A 591      41.284 -26.175 -23.082  1.00 70.61           O  
ATOM   4738  OG  SER A 591      43.750 -23.363 -22.447  1.00 70.61           O  
ATOM   4739  N   THR A 592      42.664 -26.267 -21.321  1.00 75.20           N  
ATOM   4740  CA  THR A 592      43.042 -27.665 -21.495  1.00 75.20           C  
ATOM   4741  C   THR A 592      42.098 -28.580 -20.722  1.00 75.20           C  
ATOM   4742  CB  THR A 592      44.492 -27.913 -21.038  1.00 75.20           C  
ATOM   4743  O   THR A 592      42.313 -29.793 -20.661  1.00 75.20           O  
ATOM   4744  CG2 THR A 592      45.484 -27.174 -21.930  1.00 75.20           C  
ATOM   4745  OG1 THR A 592      44.646 -27.455 -19.689  1.00 75.20           O  
ATOM   4746  N   SER A 593      41.141 -28.112 -20.071  1.00 83.91           N  
ATOM   4747  CA  SER A 593      40.238 -28.876 -19.217  1.00 83.91           C  
ATOM   4748  C   SER A 593      39.454 -29.906 -20.023  1.00 83.91           C  
ATOM   4749  CB  SER A 593      39.270 -27.943 -18.488  1.00 83.91           C  
ATOM   4750  O   SER A 593      38.885 -29.582 -21.068  1.00 83.91           O  
ATOM   4751  OG  SER A 593      38.154 -28.663 -17.992  1.00 83.91           O  
ATOM   4752  N   THR A 594      39.419 -31.242 -19.587  1.00 86.53           N  
ATOM   4753  CA  THR A 594      38.663 -32.330 -20.199  1.00 86.53           C  
ATOM   4754  C   THR A 594      37.163 -32.065 -20.107  1.00 86.53           C  
ATOM   4755  CB  THR A 594      38.990 -33.680 -19.534  1.00 86.53           C  
ATOM   4756  O   THR A 594      36.414 -32.377 -21.035  1.00 86.53           O  
ATOM   4757  CG2 THR A 594      38.493 -34.845 -20.384  1.00 86.53           C  
ATOM   4758  OG1 THR A 594      40.409 -33.794 -19.370  1.00 86.53           O  
ATOM   4759  N   ILE A 595      36.735 -31.490 -19.026  1.00 86.97           N  
ATOM   4760  CA  ILE A 595      35.327 -31.183 -18.800  1.00 86.97           C  
ATOM   4761  C   ILE A 595      34.846 -30.170 -19.837  1.00 86.97           C  
ATOM   4762  CB  ILE A 595      35.089 -30.643 -17.372  1.00 86.97           C  
ATOM   4763  O   ILE A 595      33.790 -30.351 -20.448  1.00 86.97           O  
ATOM   4764  CG1 ILE A 595      35.441 -31.712 -16.331  1.00 86.97           C  
ATOM   4765  CG2 ILE A 595      33.640 -30.174 -17.207  1.00 86.97           C  
ATOM   4766  CD1 ILE A 595      35.535 -31.181 -14.907  1.00 86.97           C  
ATOM   4767  N   GLN A 596      35.643 -29.143 -20.048  1.00 82.34           N  
ATOM   4768  CA  GLN A 596      35.285 -28.107 -21.011  1.00 82.34           C  
ATOM   4769  C   GLN A 596      35.186 -28.677 -22.423  1.00 82.34           C  
ATOM   4770  CB  GLN A 596      36.302 -26.965 -20.976  1.00 82.34           C  
ATOM   4771  O   GLN A 596      34.258 -28.352 -23.166  1.00 82.34           O  
ATOM   4772  CG  GLN A 596      36.074 -25.972 -19.844  1.00 82.34           C  
ATOM   4773  CD  GLN A 596      34.818 -25.143 -20.036  1.00 82.34           C  
ATOM   4774  NE2 GLN A 596      34.302 -24.587 -18.944  1.00 82.34           N  
ATOM   4775  OE1 GLN A 596      34.316 -25.002 -21.155  1.00 82.34           O  
ATOM   4776  N   THR A 597      36.128 -29.561 -22.722  1.00 84.96           N  
ATOM   4777  CA  THR A 597      36.160 -30.198 -24.034  1.00 84.96           C  
ATOM   4778  C   THR A 597      34.935 -31.087 -24.234  1.00 84.96           C  
ATOM   4779  CB  THR A 597      37.440 -31.033 -24.219  1.00 84.96           C  
ATOM   4780  O   THR A 597      34.306 -31.056 -25.293  1.00 84.96           O  
ATOM   4781  CG2 THR A 597      37.519 -31.616 -25.626  1.00 84.96           C  
ATOM   4782  OG1 THR A 597      38.584 -30.200 -23.993  1.00 84.96           O  
ATOM   4783  N   TYR A 598      34.613 -31.862 -23.229  1.00 87.79           N  
ATOM   4784  CA  TYR A 598      33.455 -32.748 -23.266  1.00 87.79           C  
ATOM   4785  C   TYR A 598      32.169 -31.957 -23.468  1.00 87.79           C  
ATOM   4786  CB  TYR A 598      33.366 -33.570 -21.976  1.00 87.79           C  
ATOM   4787  O   TYR A 598      31.356 -32.291 -24.333  1.00 87.79           O  
ATOM   4788  CG  TYR A 598      32.145 -34.454 -21.903  1.00 87.79           C  
ATOM   4789  CD1 TYR A 598      30.974 -34.011 -21.292  1.00 87.79           C  
ATOM   4790  CD2 TYR A 598      32.159 -35.735 -22.445  1.00 87.79           C  
ATOM   4791  CE1 TYR A 598      29.848 -34.823 -21.221  1.00 87.79           C  
ATOM   4792  CE2 TYR A 598      31.038 -36.556 -22.380  1.00 87.79           C  
ATOM   4793  OH  TYR A 598      28.776 -36.900 -21.700  1.00 87.79           O  
ATOM   4794  CZ  TYR A 598      29.889 -36.092 -21.767  1.00 87.79           C  
ATOM   4795  N   LEU A 599      31.949 -30.921 -22.752  1.00 88.26           N  
ATOM   4796  CA  LEU A 599      30.715 -30.145 -22.806  1.00 88.26           C  
ATOM   4797  C   LEU A 599      30.602 -29.395 -24.130  1.00 88.26           C  
ATOM   4798  CB  LEU A 599      30.652 -29.156 -21.639  1.00 88.26           C  
ATOM   4799  O   LEU A 599      29.512 -29.292 -24.698  1.00 88.26           O  
ATOM   4800  CG  LEU A 599      30.493 -29.762 -20.244  1.00 88.26           C  
ATOM   4801  CD1 LEU A 599      30.449 -28.662 -19.190  1.00 88.26           C  
ATOM   4802  CD2 LEU A 599      29.238 -30.626 -20.177  1.00 88.26           C  
ATOM   4803  N   THR A 600      31.700 -28.855 -24.571  1.00 85.31           N  
ATOM   4804  CA  THR A 600      31.698 -28.148 -25.847  1.00 85.31           C  
ATOM   4805  C   THR A 600      31.286 -29.081 -26.982  1.00 85.31           C  
ATOM   4806  CB  THR A 600      33.081 -27.543 -26.153  1.00 85.31           C  
ATOM   4807  O   THR A 600      30.462 -28.717 -27.823  1.00 85.31           O  
ATOM   4808  CG2 THR A 600      33.077 -26.809 -27.490  1.00 85.31           C  
ATOM   4809  OG1 THR A 600      33.433 -26.620 -25.115  1.00 85.31           O  
ATOM   4810  N   LYS A 601      31.760 -30.286 -26.978  1.00 87.77           N  
ATOM   4811  CA  LYS A 601      31.522 -31.254 -28.045  1.00 87.77           C  
ATOM   4812  C   LYS A 601      30.121 -31.850 -27.944  1.00 87.77           C  
ATOM   4813  CB  LYS A 601      32.569 -32.368 -28.003  1.00 87.77           C  
ATOM   4814  O   LYS A 601      29.416 -31.965 -28.949  1.00 87.77           O  
ATOM   4815  CG  LYS A 601      32.426 -33.395 -29.117  1.00 87.77           C  
ATOM   4816  CD  LYS A 601      33.497 -34.473 -29.025  1.00 87.77           C  
ATOM   4817  CE  LYS A 601      33.305 -35.546 -30.088  1.00 87.77           C  
ATOM   4818  NZ  LYS A 601      34.345 -36.614 -29.992  1.00 87.77           N  
ATOM   4819  N   ASN A 602      29.698 -32.146 -26.740  1.00 89.22           N  
ATOM   4820  CA  ASN A 602      28.515 -32.988 -26.601  1.00 89.22           C  
ATOM   4821  C   ASN A 602      27.296 -32.176 -26.171  1.00 89.22           C  
ATOM   4822  CB  ASN A 602      28.776 -34.121 -25.606  1.00 89.22           C  
ATOM   4823  O   ASN A 602      26.161 -32.638 -26.299  1.00 89.22           O  
ATOM   4824  CG  ASN A 602      29.823 -35.101 -26.098  1.00 89.22           C  
ATOM   4825  ND2 ASN A 602      30.980 -35.108 -25.447  1.00 89.22           N  
ATOM   4826  OD1 ASN A 602      29.593 -35.845 -27.055  1.00 89.22           O  
ATOM   4827  N   VAL A 603      27.524 -31.000 -25.682  1.00 90.11           N  
ATOM   4828  CA  VAL A 603      26.391 -30.236 -25.172  1.00 90.11           C  
ATOM   4829  C   VAL A 603      26.256 -28.929 -25.949  1.00 90.11           C  
ATOM   4830  CB  VAL A 603      26.536 -29.946 -23.661  1.00 90.11           C  
ATOM   4831  O   VAL A 603      25.265 -28.716 -26.651  1.00 90.11           O  
ATOM   4832  CG1 VAL A 603      25.349 -29.131 -23.151  1.00 90.11           C  
ATOM   4833  CG2 VAL A 603      26.669 -31.250 -22.878  1.00 90.11           C  
ATOM   4834  N   PHE A 604      27.277 -28.041 -25.867  1.00 87.99           N  
ATOM   4835  CA  PHE A 604      27.214 -26.712 -26.464  1.00 87.99           C  
ATOM   4836  C   PHE A 604      27.133 -26.804 -27.983  1.00 87.99           C  
ATOM   4837  CB  PHE A 604      28.432 -25.879 -26.053  1.00 87.99           C  
ATOM   4838  O   PHE A 604      26.340 -26.100 -28.611  1.00 87.99           O  
ATOM   4839  CG  PHE A 604      28.600 -25.743 -24.563  1.00 87.99           C  
ATOM   4840  CD1 PHE A 604      27.501 -25.522 -23.743  1.00 87.99           C  
ATOM   4841  CD2 PHE A 604      29.859 -25.838 -23.984  1.00 87.99           C  
ATOM   4842  CE1 PHE A 604      27.654 -25.396 -22.364  1.00 87.99           C  
ATOM   4843  CE2 PHE A 604      30.020 -25.713 -22.607  1.00 87.99           C  
ATOM   4844  CZ  PHE A 604      28.916 -25.491 -21.799  1.00 87.99           C  
ATOM   4845  N   GLY A 605      27.939 -27.642 -28.595  1.00 88.51           N  
ATOM   4846  CA  GLY A 605      27.984 -27.808 -30.039  1.00 88.51           C  
ATOM   4847  C   GLY A 605      26.640 -28.173 -30.640  1.00 88.51           C  
ATOM   4848  O   GLY A 605      26.191 -27.541 -31.599  1.00 88.51           O  
ATOM   4849  N   PRO A 606      26.077 -29.210 -30.135  1.00 88.36           N  
ATOM   4850  CA  PRO A 606      24.771 -29.619 -30.658  1.00 88.36           C  
ATOM   4851  C   PRO A 606      23.701 -28.545 -30.478  1.00 88.36           C  
ATOM   4852  CB  PRO A 606      24.437 -30.866 -29.837  1.00 88.36           C  
ATOM   4853  O   PRO A 606      22.836 -28.379 -31.341  1.00 88.36           O  
ATOM   4854  CG  PRO A 606      25.763 -31.460 -29.488  1.00 88.36           C  
ATOM   4855  CD  PRO A 606      26.736 -30.343 -29.240  1.00 88.36           C  
ATOM   4856  N   VAL A 607      23.670 -27.945 -29.344  1.00 87.89           N  
ATOM   4857  CA  VAL A 607      22.699 -26.877 -29.132  1.00 87.89           C  
ATOM   4858  C   VAL A 607      22.924 -25.763 -30.152  1.00 87.89           C  
ATOM   4859  CB  VAL A 607      22.783 -26.310 -27.697  1.00 87.89           C  
ATOM   4860  O   VAL A 607      21.971 -25.261 -30.752  1.00 87.89           O  
ATOM   4861  CG1 VAL A 607      21.918 -25.059 -27.558  1.00 87.89           C  
ATOM   4862  CG2 VAL A 607      22.362 -27.370 -26.680  1.00 87.89           C  
ATOM   4863  N   TYR A 608      24.101 -25.398 -30.297  1.00 87.50           N  
ATOM   4864  CA  TYR A 608      24.450 -24.374 -31.276  1.00 87.50           C  
ATOM   4865  C   TYR A 608      23.993 -24.778 -32.673  1.00 87.50           C  
ATOM   4866  CB  TYR A 608      25.960 -24.120 -31.274  1.00 87.50           C  
ATOM   4867  O   TYR A 608      23.385 -23.979 -33.389  1.00 87.50           O  
ATOM   4868  CG  TYR A 608      26.415 -23.155 -32.342  1.00 87.50           C  
ATOM   4869  CD1 TYR A 608      26.948 -23.616 -33.544  1.00 87.50           C  
ATOM   4870  CD2 TYR A 608      26.315 -21.781 -32.152  1.00 87.50           C  
ATOM   4871  CE1 TYR A 608      27.370 -22.731 -34.530  1.00 87.50           C  
ATOM   4872  CE2 TYR A 608      26.734 -20.887 -33.131  1.00 87.50           C  
ATOM   4873  OH  TYR A 608      27.675 -20.489 -35.288  1.00 87.50           O  
ATOM   4874  CZ  TYR A 608      27.259 -21.370 -34.315  1.00 87.50           C  
ATOM   4875  N   ALA A 609      24.390 -25.966 -33.127  1.00 86.34           N  
ATOM   4876  CA  ALA A 609      24.049 -26.476 -34.453  1.00 86.34           C  
ATOM   4877  C   ALA A 609      22.543 -26.421 -34.691  1.00 86.34           C  
ATOM   4878  CB  ALA A 609      24.559 -27.905 -34.620  1.00 86.34           C  
ATOM   4879  O   ALA A 609      22.094 -26.086 -35.790  1.00 86.34           O  
ATOM   4880  N   LYS A 610      21.873 -26.678 -33.652  1.00 83.70           N  
ATOM   4881  CA  LYS A 610      20.416 -26.710 -33.745  1.00 83.70           C  
ATOM   4882  C   LYS A 610      19.849 -25.311 -33.970  1.00 83.70           C  
ATOM   4883  CB  LYS A 610      19.811 -27.323 -32.481  1.00 83.70           C  
ATOM   4884  O   LYS A 610      18.837 -25.149 -34.655  1.00 83.70           O  
ATOM   4885  CG  LYS A 610      18.298 -27.477 -32.531  1.00 83.70           C  
ATOM   4886  CD  LYS A 610      17.762 -28.146 -31.272  1.00 83.70           C  
ATOM   4887  CE  LYS A 610      16.243 -28.246 -31.294  1.00 83.70           C  
ATOM   4888  NZ  LYS A 610      15.713 -28.903 -30.061  1.00 83.70           N  
ATOM   4889  N   HIS A 611      20.536 -24.260 -33.423  1.00 83.81           N  
ATOM   4890  CA  HIS A 611      19.959 -22.920 -33.402  1.00 83.81           C  
ATOM   4891  C   HIS A 611      20.795 -21.948 -34.228  1.00 83.81           C  
ATOM   4892  CB  HIS A 611      19.833 -22.414 -31.964  1.00 83.81           C  
ATOM   4893  O   HIS A 611      20.571 -20.736 -34.182  1.00 83.81           O  
ATOM   4894  CG  HIS A 611      18.857 -23.190 -31.138  1.00 83.81           C  
ATOM   4895  CD2 HIS A 611      19.051 -24.099 -30.154  1.00 83.81           C  
ATOM   4896  ND1 HIS A 611      17.493 -23.070 -31.290  1.00 83.81           N  
ATOM   4897  CE1 HIS A 611      16.888 -23.874 -30.431  1.00 83.81           C  
ATOM   4898  NE2 HIS A 611      17.811 -24.510 -29.730  1.00 83.81           N  
ATOM   4899  N   LYS A 612      21.724 -22.409 -34.965  1.00 83.58           N  
ATOM   4900  CA  LYS A 612      22.730 -21.593 -35.639  1.00 83.58           C  
ATOM   4901  C   LYS A 612      22.078 -20.570 -36.565  1.00 83.58           C  
ATOM   4902  CB  LYS A 612      23.694 -22.477 -36.432  1.00 83.58           C  
ATOM   4903  O   LYS A 612      22.512 -19.418 -36.630  1.00 83.58           O  
ATOM   4904  CG  LYS A 612      24.740 -21.701 -37.219  1.00 83.58           C  
ATOM   4905  CD  LYS A 612      25.607 -22.627 -38.062  1.00 83.58           C  
ATOM   4906  CE  LYS A 612      26.573 -21.844 -38.940  1.00 83.58           C  
ATOM   4907  NZ  LYS A 612      27.440 -22.749 -39.753  1.00 83.58           N  
ATOM   4908  N   ASP A 613      20.982 -20.878 -37.273  1.00 77.99           N  
ATOM   4909  CA  ASP A 613      20.393 -20.015 -38.293  1.00 77.99           C  
ATOM   4910  C   ASP A 613      19.280 -19.150 -37.705  1.00 77.99           C  
ATOM   4911  CB  ASP A 613      19.853 -20.849 -39.456  1.00 77.99           C  
ATOM   4912  O   ASP A 613      18.865 -18.163 -38.316  1.00 77.99           O  
ATOM   4913  CG  ASP A 613      20.940 -21.603 -40.201  1.00 77.99           C  
ATOM   4914  OD1 ASP A 613      22.051 -21.056 -40.376  1.00 77.99           O  
ATOM   4915  OD2 ASP A 613      20.684 -22.752 -40.620  1.00 77.99           O  
ATOM   4916  N   THR A 614      18.871 -19.434 -36.520  1.00 76.34           N  
ATOM   4917  CA  THR A 614      17.689 -18.738 -36.025  1.00 76.34           C  
ATOM   4918  C   THR A 614      18.030 -17.902 -34.794  1.00 76.34           C  
ATOM   4919  CB  THR A 614      16.561 -19.727 -35.679  1.00 76.34           C  
ATOM   4920  O   THR A 614      17.498 -16.804 -34.616  1.00 76.34           O  
ATOM   4921  CG2 THR A 614      16.013 -20.397 -36.936  1.00 76.34           C  
ATOM   4922  OG1 THR A 614      17.071 -20.736 -34.798  1.00 76.34           O  
ATOM   4923  N   VAL A 615      18.924 -18.341 -33.894  1.00 81.18           N  
ATOM   4924  CA  VAL A 615      19.120 -17.761 -32.570  1.00 81.18           C  
ATOM   4925  C   VAL A 615      20.583 -17.361 -32.392  1.00 81.18           C  
ATOM   4926  CB  VAL A 615      18.696 -18.741 -31.453  1.00 81.18           C  
ATOM   4927  O   VAL A 615      20.880 -16.223 -32.019  1.00 81.18           O  
ATOM   4928  CG1 VAL A 615      18.910 -18.116 -30.076  1.00 81.18           C  
ATOM   4929  CG2 VAL A 615      17.237 -19.157 -31.634  1.00 81.18           C  
ATOM   4930  N   CYS A 616      21.480 -18.259 -32.656  1.00 81.63           N  
ATOM   4931  CA  CYS A 616      22.897 -18.110 -32.346  1.00 81.63           C  
ATOM   4932  C   CYS A 616      23.630 -17.394 -33.475  1.00 81.63           C  
ATOM   4933  CB  CYS A 616      23.538 -19.475 -32.096  1.00 81.63           C  
ATOM   4934  O   CYS A 616      24.416 -18.007 -34.198  1.00 81.63           O  
ATOM   4935  SG  CYS A 616      22.740 -20.423 -30.782  1.00 81.63           S  
ATOM   4936  N   THR A 617      23.306 -16.031 -33.752  1.00 69.78           N  
ATOM   4937  CA  THR A 617      23.717 -15.292 -34.941  1.00 69.78           C  
ATOM   4938  C   THR A 617      25.161 -14.815 -34.809  1.00 69.78           C  
ATOM   4939  CB  THR A 617      22.796 -14.085 -35.195  1.00 69.78           C  
ATOM   4940  O   THR A 617      25.820 -14.531 -35.811  1.00 69.78           O  
ATOM   4941  CG2 THR A 617      21.378 -14.536 -35.529  1.00 69.78           C  
ATOM   4942  OG1 THR A 617      22.760 -13.264 -34.021  1.00 69.78           O  
ATOM   4943  N   VAL A 618      25.591 -14.709 -33.524  1.00 66.77           N  
ATOM   4944  CA  VAL A 618      26.924 -14.182 -33.249  1.00 66.77           C  
ATOM   4945  C   VAL A 618      27.836 -15.308 -32.767  1.00 66.77           C  
ATOM   4946  CB  VAL A 618      26.880 -13.046 -32.203  1.00 66.77           C  
ATOM   4947  O   VAL A 618      27.496 -16.030 -31.826  1.00 66.77           O  
ATOM   4948  CG1 VAL A 618      27.627 -11.814 -32.713  1.00 66.77           C  
ATOM   4949  CG2 VAL A 618      25.435 -12.693 -31.859  1.00 66.77           C  
ATOM   4950  N   SER A 619      28.749 -16.146 -33.560  1.00 63.37           N  
ATOM   4951  CA  SER A 619      29.891 -16.762 -32.893  1.00 63.37           C  
ATOM   4952  C   SER A 619      30.708 -17.608 -33.863  1.00 63.37           C  
ATOM   4953  CB  SER A 619      29.426 -17.625 -31.719  1.00 63.37           C  
ATOM   4954  O   SER A 619      30.149 -18.383 -34.642  1.00 63.37           O  
ATOM   4955  OG  SER A 619      29.747 -18.987 -31.937  1.00 63.37           O  
ATOM   4956  N   GLN A 620      31.987 -17.715 -33.764  1.00 60.53           N  
ATOM   4957  CA  GLN A 620      33.086 -18.475 -34.351  1.00 60.53           C  
ATOM   4958  C   GLN A 620      33.326 -19.774 -33.588  1.00 60.53           C  
ATOM   4959  CB  GLN A 620      34.366 -17.637 -34.376  1.00 60.53           C  
ATOM   4960  O   GLN A 620      33.825 -20.750 -34.154  1.00 60.53           O  
ATOM   4961  CG  GLN A 620      34.710 -17.081 -35.751  1.00 60.53           C  
ATOM   4962  CD  GLN A 620      35.970 -16.236 -35.744  1.00 60.53           C  
ATOM   4963  NE2 GLN A 620      36.409 -15.816 -36.925  1.00 60.53           N  
ATOM   4964  OE1 GLN A 620      36.544 -15.962 -34.685  1.00 60.53           O  
ATOM   4965  N   PHE A 621      32.766 -19.924 -32.337  1.00 62.36           N  
ATOM   4966  CA  PHE A 621      32.898 -21.083 -31.462  1.00 62.36           C  
ATOM   4967  C   PHE A 621      31.545 -21.744 -31.231  1.00 62.36           C  
ATOM   4968  CB  PHE A 621      33.520 -20.678 -30.122  1.00 62.36           C  
ATOM   4969  O   PHE A 621      30.524 -21.061 -31.124  1.00 62.36           O  
ATOM   4970  CG  PHE A 621      34.912 -20.118 -30.243  1.00 62.36           C  
ATOM   4971  CD1 PHE A 621      36.012 -20.963 -30.319  1.00 62.36           C  
ATOM   4972  CD2 PHE A 621      35.120 -18.745 -30.282  1.00 62.36           C  
ATOM   4973  CE1 PHE A 621      37.301 -20.447 -30.431  1.00 62.36           C  
ATOM   4974  CE2 PHE A 621      36.405 -18.222 -30.394  1.00 62.36           C  
ATOM   4975  CZ  PHE A 621      37.494 -19.075 -30.467  1.00 62.36           C  
ATOM   4976  N   GLN A 622      31.172 -22.895 -31.901  1.00 72.12           N  
ATOM   4977  CA  GLN A 622      29.953 -23.694 -31.822  1.00 72.12           C  
ATOM   4978  C   GLN A 622      29.235 -23.473 -30.494  1.00 72.12           C  
ATOM   4979  CB  GLN A 622      30.271 -25.178 -32.007  1.00 72.12           C  
ATOM   4980  O   GLN A 622      28.916 -24.432 -29.788  1.00 72.12           O  
ATOM   4981  CG  GLN A 622      30.790 -25.528 -33.395  1.00 72.12           C  
ATOM   4982  CD  GLN A 622      31.027 -27.016 -33.575  1.00 72.12           C  
ATOM   4983  NE2 GLN A 622      31.121 -27.454 -34.826  1.00 72.12           N  
ATOM   4984  OE1 GLN A 622      31.126 -27.765 -32.598  1.00 72.12           O  
ATOM   4985  N   MET A 623      29.187 -22.145 -29.954  1.00 79.37           N  
ATOM   4986  CA  MET A 623      28.412 -21.912 -28.738  1.00 79.37           C  
ATOM   4987  C   MET A 623      27.473 -20.723 -28.910  1.00 79.37           C  
ATOM   4988  CB  MET A 623      29.341 -21.677 -27.545  1.00 79.37           C  
ATOM   4989  O   MET A 623      27.854 -19.704 -29.490  1.00 79.37           O  
ATOM   4990  CG  MET A 623      28.617 -21.596 -26.211  1.00 79.37           C  
ATOM   4991  SD  MET A 623      29.765 -21.347 -24.802  1.00 79.37           S  
ATOM   4992  CE  MET A 623      28.680 -21.802 -23.421  1.00 79.37           C  
ATOM   4993  N   CYS A 624      26.253 -20.829 -28.327  1.00 81.71           N  
ATOM   4994  CA  CYS A 624      25.306 -19.720 -28.287  1.00 81.71           C  
ATOM   4995  C   CYS A 624      25.604 -18.790 -27.117  1.00 81.71           C  
ATOM   4996  CB  CYS A 624      23.873 -20.243 -28.182  1.00 81.71           C  
ATOM   4997  O   CYS A 624      26.067 -19.237 -26.066  1.00 81.71           O  
ATOM   4998  SG  CYS A 624      23.311 -21.124 -29.655  1.00 81.71           S  
ATOM   4999  N   THR A 625      25.343 -17.484 -27.332  1.00 83.53           N  
ATOM   5000  CA  THR A 625      25.388 -16.612 -26.163  1.00 83.53           C  
ATOM   5001  C   THR A 625      24.136 -16.788 -25.308  1.00 83.53           C  
ATOM   5002  CB  THR A 625      25.529 -15.135 -26.573  1.00 83.53           C  
ATOM   5003  O   THR A 625      23.049 -17.036 -25.833  1.00 83.53           O  
ATOM   5004  CG2 THR A 625      26.675 -14.945 -27.562  1.00 83.53           C  
ATOM   5005  OG1 THR A 625      24.309 -14.696 -27.183  1.00 83.53           O  
ATOM   5006  N   PRO A 626      24.364 -16.719 -23.945  1.00 82.46           N  
ATOM   5007  CA  PRO A 626      23.208 -16.832 -23.053  1.00 82.46           C  
ATOM   5008  C   PRO A 626      22.118 -15.809 -23.366  1.00 82.46           C  
ATOM   5009  CB  PRO A 626      23.807 -16.586 -21.666  1.00 82.46           C  
ATOM   5010  O   PRO A 626      20.928 -16.119 -23.268  1.00 82.46           O  
ATOM   5011  CG  PRO A 626      25.237 -17.002 -21.788  1.00 82.46           C  
ATOM   5012  CD  PRO A 626      25.710 -16.682 -23.177  1.00 82.46           C  
ATOM   5013  N   LYS A 627      22.452 -14.667 -23.803  1.00 85.83           N  
ATOM   5014  CA  LYS A 627      21.500 -13.601 -24.100  1.00 85.83           C  
ATOM   5015  C   LYS A 627      20.631 -13.959 -25.302  1.00 85.83           C  
ATOM   5016  CB  LYS A 627      22.232 -12.283 -24.357  1.00 85.83           C  
ATOM   5017  O   LYS A 627      19.409 -13.803 -25.260  1.00 85.83           O  
ATOM   5018  CG  LYS A 627      22.714 -11.586 -23.093  1.00 85.83           C  
ATOM   5019  CD  LYS A 627      23.328 -10.227 -23.404  1.00 85.83           C  
ATOM   5020  CE  LYS A 627      23.773  -9.510 -22.136  1.00 85.83           C  
ATOM   5021  NZ  LYS A 627      24.329  -8.156 -22.431  1.00 85.83           N  
ATOM   5022  N   GLU A 628      21.240 -14.471 -26.340  1.00 84.96           N  
ATOM   5023  CA  GLU A 628      20.496 -14.813 -27.549  1.00 84.96           C  
ATOM   5024  C   GLU A 628      19.461 -15.900 -27.271  1.00 84.96           C  
ATOM   5025  CB  GLU A 628      21.449 -15.266 -28.658  1.00 84.96           C  
ATOM   5026  O   GLU A 628      18.321 -15.811 -27.731  1.00 84.96           O  
ATOM   5027  CG  GLU A 628      22.255 -14.134 -29.276  1.00 84.96           C  
ATOM   5028  CD  GLU A 628      23.320 -14.616 -30.249  1.00 84.96           C  
ATOM   5029  OE1 GLU A 628      23.813 -13.802 -31.062  1.00 84.96           O  
ATOM   5030  OE2 GLU A 628      23.663 -15.819 -30.197  1.00 84.96           O  
ATOM   5031  N   LEU A 629      19.953 -16.870 -26.537  1.00 85.79           N  
ATOM   5032  CA  LEU A 629      19.027 -17.940 -26.182  1.00 85.79           C  
ATOM   5033  C   LEU A 629      17.871 -17.404 -25.345  1.00 85.79           C  
ATOM   5034  CB  LEU A 629      19.756 -19.047 -25.416  1.00 85.79           C  
ATOM   5035  O   LEU A 629      16.715 -17.766 -25.572  1.00 85.79           O  
ATOM   5036  CG  LEU A 629      20.650 -19.970 -26.245  1.00 85.79           C  
ATOM   5037  CD1 LEU A 629      21.435 -20.908 -25.333  1.00 85.79           C  
ATOM   5038  CD2 LEU A 629      19.818 -20.763 -27.247  1.00 85.79           C  
ATOM   5039  N   ALA A 630      18.248 -16.521 -24.469  1.00 88.56           N  
ATOM   5040  CA  ALA A 630      17.252 -15.938 -23.573  1.00 88.56           C  
ATOM   5041  C   ALA A 630      16.303 -15.016 -24.333  1.00 88.56           C  
ATOM   5042  CB  ALA A 630      17.936 -15.176 -22.441  1.00 88.56           C  
ATOM   5043  O   ALA A 630      15.087 -15.063 -24.131  1.00 88.56           O  
ATOM   5044  N   TYR A 631      16.829 -14.214 -25.153  1.00 88.91           N  
ATOM   5045  CA  TYR A 631      16.032 -13.250 -25.902  1.00 88.91           C  
ATOM   5046  C   TYR A 631      15.102 -13.955 -26.882  1.00 88.91           C  
ATOM   5047  CB  TYR A 631      16.939 -12.272 -26.655  1.00 88.91           C  
ATOM   5048  O   TYR A 631      13.980 -13.500 -27.121  1.00 88.91           O  
ATOM   5049  CG  TYR A 631      17.613 -11.259 -25.762  1.00 88.91           C  
ATOM   5050  CD1 TYR A 631      17.256 -11.136 -24.422  1.00 88.91           C  
ATOM   5051  CD2 TYR A 631      18.608 -10.422 -26.257  1.00 88.91           C  
ATOM   5052  CE1 TYR A 631      17.873 -10.203 -23.595  1.00 88.91           C  
ATOM   5053  CE2 TYR A 631      19.231  -9.485 -25.440  1.00 88.91           C  
ATOM   5054  OH  TYR A 631      19.472  -8.457 -23.299  1.00 88.91           O  
ATOM   5055  CZ  TYR A 631      18.858  -9.383 -24.113  1.00 88.91           C  
ATOM   5056  N   GLN A 632      15.657 -15.013 -27.410  1.00 85.34           N  
ATOM   5057  CA  GLN A 632      14.793 -15.786 -28.295  1.00 85.34           C  
ATOM   5058  C   GLN A 632      13.585 -16.336 -27.542  1.00 85.34           C  
ATOM   5059  CB  GLN A 632      15.574 -16.931 -28.943  1.00 85.34           C  
ATOM   5060  O   GLN A 632      12.471 -16.350 -28.071  1.00 85.34           O  
ATOM   5061  CG  GLN A 632      14.800 -17.666 -30.029  1.00 85.34           C  
ATOM   5062  CD  GLN A 632      14.405 -16.763 -31.182  1.00 85.34           C  
ATOM   5063  NE2 GLN A 632      13.167 -16.900 -31.646  1.00 85.34           N  
ATOM   5064  OE1 GLN A 632      15.205 -15.948 -31.652  1.00 85.34           O  
ATOM   5065  N   GLN A 633      13.861 -16.788 -26.372  1.00 85.66           N  
ATOM   5066  CA  GLN A 633      12.763 -17.246 -25.526  1.00 85.66           C  
ATOM   5067  C   GLN A 633      11.812 -16.100 -25.193  1.00 85.66           C  
ATOM   5068  CB  GLN A 633      13.301 -17.873 -24.239  1.00 85.66           C  
ATOM   5069  O   GLN A 633      10.593 -16.283 -25.180  1.00 85.66           O  
ATOM   5070  CG  GLN A 633      12.214 -18.354 -23.288  1.00 85.66           C  
ATOM   5071  CD  GLN A 633      11.381 -19.481 -23.870  1.00 85.66           C  
ATOM   5072  NE2 GLN A 633      10.203 -19.703 -23.298  1.00 85.66           N  
ATOM   5073  OE1 GLN A 633      11.793 -20.145 -24.826  1.00 85.66           O  
ATOM   5074  N   TRP A 634      12.303 -15.037 -24.911  1.00 89.06           N  
ATOM   5075  CA  TRP A 634      11.504 -13.852 -24.621  1.00 89.06           C  
ATOM   5076  C   TRP A 634      10.578 -13.520 -25.787  1.00 89.06           C  
ATOM   5077  CB  TRP A 634      12.408 -12.655 -24.314  1.00 89.06           C  
ATOM   5078  O   TRP A 634       9.401 -13.211 -25.585  1.00 89.06           O  
ATOM   5079  CG  TRP A 634      11.662 -11.397 -23.984  1.00 89.06           C  
ATOM   5080  CD1 TRP A 634      11.037 -11.095 -22.806  1.00 89.06           C  
ATOM   5081  CD2 TRP A 634      11.459 -10.273 -24.845  1.00 89.06           C  
ATOM   5082  CE2 TRP A 634      10.702  -9.324 -24.123  1.00 89.06           C  
ATOM   5083  CE3 TRP A 634      11.845  -9.975 -26.159  1.00 89.06           C  
ATOM   5084  NE1 TRP A 634      10.458  -9.849 -22.883  1.00 89.06           N  
ATOM   5085  CH2 TRP A 634      10.714  -7.831 -25.959  1.00 89.06           C  
ATOM   5086  CZ2 TRP A 634      10.323  -8.096 -24.672  1.00 89.06           C  
ATOM   5087  CZ3 TRP A 634      11.467  -8.753 -26.704  1.00 89.06           C  
ATOM   5088  N   LEU A 635      10.921 -13.703 -27.069  1.00 87.02           N  
ATOM   5089  CA  LEU A 635      10.160 -13.340 -28.260  1.00 87.02           C  
ATOM   5090  C   LEU A 635       9.130 -14.414 -28.594  1.00 87.02           C  
ATOM   5091  CB  LEU A 635      11.098 -13.127 -29.451  1.00 87.02           C  
ATOM   5092  O   LEU A 635       7.959 -14.105 -28.827  1.00 87.02           O  
ATOM   5093  CG  LEU A 635      11.954 -11.861 -29.422  1.00 87.02           C  
ATOM   5094  CD1 LEU A 635      12.966 -11.878 -30.563  1.00 87.02           C  
ATOM   5095  CD2 LEU A 635      11.074 -10.618 -29.501  1.00 87.02           C  
ATOM   5096  N   ASP A 636       9.514 -15.704 -28.701  1.00 75.03           N  
ATOM   5097  CA  ASP A 636       8.637 -16.664 -29.364  1.00 75.03           C  
ATOM   5098  C   ASP A 636       8.289 -17.824 -28.433  1.00 75.03           C  
ATOM   5099  CB  ASP A 636       9.290 -17.193 -30.643  1.00 75.03           C  
ATOM   5100  O   ASP A 636       7.499 -18.699 -28.793  1.00 75.03           O  
ATOM   5101  CG  ASP A 636       9.596 -16.098 -31.649  1.00 75.03           C  
ATOM   5102  OD1 ASP A 636       8.938 -15.036 -31.614  1.00 75.03           O  
ATOM   5103  OD2 ASP A 636      10.501 -16.301 -32.487  1.00 75.03           O  
ATOM   5104  N   LEU A 637       8.883 -17.965 -27.171  1.00 68.40           N  
ATOM   5105  CA  LEU A 637       8.628 -19.054 -26.234  1.00 68.40           C  
ATOM   5106  C   LEU A 637       9.279 -20.347 -26.714  1.00 68.40           C  
ATOM   5107  CB  LEU A 637       7.122 -19.264 -26.053  1.00 68.40           C  
ATOM   5108  O   LEU A 637       8.710 -21.429 -26.557  1.00 68.40           O  
ATOM   5109  CG  LEU A 637       6.325 -18.060 -25.550  1.00 68.40           C  
ATOM   5110  CD1 LEU A 637       4.832 -18.371 -25.559  1.00 68.40           C  
ATOM   5111  CD2 LEU A 637       6.785 -17.660 -24.153  1.00 68.40           C  
ATOM   5112  N   SER A 638      10.430 -20.391 -27.353  1.00 62.07           N  
ATOM   5113  CA  SER A 638      10.988 -21.639 -27.862  1.00 62.07           C  
ATOM   5114  C   SER A 638      12.122 -22.140 -26.975  1.00 62.07           C  
ATOM   5115  CB  SER A 638      11.492 -21.456 -29.295  1.00 62.07           C  
ATOM   5116  O   SER A 638      13.208 -21.557 -26.958  1.00 62.07           O  
ATOM   5117  OG  SER A 638      12.640 -20.626 -29.321  1.00 62.07           O  
ATOM   5118  N   ILE A 639      11.997 -22.326 -25.698  1.00 59.19           N  
ATOM   5119  CA  ILE A 639      13.118 -23.016 -25.068  1.00 59.19           C  
ATOM   5120  C   ILE A 639      13.078 -24.500 -25.425  1.00 59.19           C  
ATOM   5121  CB  ILE A 639      13.104 -22.833 -23.533  1.00 59.19           C  
ATOM   5122  O   ILE A 639      12.044 -25.154 -25.273  1.00 59.19           O  
ATOM   5123  CG1 ILE A 639      13.389 -21.372 -23.167  1.00 59.19           C  
ATOM   5124  CG2 ILE A 639      14.115 -23.772 -22.869  1.00 59.19           C  
ATOM   5125  CD1 ILE A 639      13.177 -21.051 -21.694  1.00 59.19           C  
ATOM   5126  N   LEU A 640      13.519 -24.942 -26.741  1.00 55.62           N  
ATOM   5127  CA  LEU A 640      13.550 -26.338 -27.164  1.00 55.62           C  
ATOM   5128  C   LEU A 640      12.256 -26.720 -27.874  1.00 55.62           C  
ATOM   5129  CB  LEU A 640      13.777 -27.258 -25.962  1.00 55.62           C  
ATOM   5130  O   LEU A 640      11.194 -26.779 -27.250  1.00 55.62           O  
ATOM   5131  CG  LEU A 640      15.108 -27.096 -25.226  1.00 55.62           C  
ATOM   5132  CD1 LEU A 640      15.066 -27.827 -23.888  1.00 55.62           C  
ATOM   5133  CD2 LEU A 640      16.260 -27.607 -26.084  1.00 55.62           C  
ATOM   5134  N   SER A 641      11.637 -25.870 -28.812  1.00 43.92           N  
ATOM   5135  CA  SER A 641      10.444 -26.028 -29.637  1.00 43.92           C  
ATOM   5136  C   SER A 641       9.726 -27.337 -29.326  1.00 43.92           C  
ATOM   5137  CB  SER A 641      10.807 -25.976 -31.122  1.00 43.92           C  
ATOM   5138  O   SER A 641      10.354 -28.395 -29.261  1.00 43.92           O  
ATOM   5139  OG  SER A 641      11.998 -26.702 -31.373  1.00 43.92           O  
ATOM   5140  N   GLN A 642       8.736 -27.506 -28.464  1.00 45.49           N  
ATOM   5141  CA  GLN A 642       7.789 -28.562 -28.805  1.00 45.49           C  
ATOM   5142  C   GLN A 642       7.013 -28.218 -30.073  1.00 45.49           C  
ATOM   5143  CB  GLN A 642       6.819 -28.809 -27.648  1.00 45.49           C  
ATOM   5144  O   GLN A 642       6.350 -27.181 -30.140  1.00 45.49           O  
ATOM   5145  CG  GLN A 642       7.480 -29.391 -26.406  1.00 45.49           C  
ATOM   5146  CD  GLN A 642       6.835 -30.687 -25.951  1.00 45.49           C  
ATOM   5147  NE2 GLN A 642       7.584 -31.493 -25.206  1.00 45.49           N  
ATOM   5148  OE1 GLN A 642       5.673 -30.962 -26.266  1.00 45.49           O  
ATOM   5149  N   PRO A 643       7.508 -28.420 -31.263  1.00 44.28           N  
ATOM   5150  CA  PRO A 643       6.829 -28.104 -32.523  1.00 44.28           C  
ATOM   5151  C   PRO A 643       5.335 -28.414 -32.481  1.00 44.28           C  
ATOM   5152  CB  PRO A 643       7.544 -28.995 -33.541  1.00 44.28           C  
ATOM   5153  O   PRO A 643       4.544 -27.752 -33.158  1.00 44.28           O  
ATOM   5154  CG  PRO A 643       8.484 -29.826 -32.729  1.00 44.28           C  
ATOM   5155  CD  PRO A 643       8.401 -29.379 -31.298  1.00 44.28           C  
ATOM   5156  N   ASP A 644       4.708 -28.960 -31.399  1.00 47.51           N  
ATOM   5157  CA  ASP A 644       3.311 -29.339 -31.584  1.00 47.51           C  
ATOM   5158  C   ASP A 644       2.435 -28.772 -30.469  1.00 47.51           C  
ATOM   5159  CB  ASP A 644       3.171 -30.862 -31.639  1.00 47.51           C  
ATOM   5160  O   ASP A 644       1.258 -29.121 -30.359  1.00 47.51           O  
ATOM   5161  CG  ASP A 644       3.747 -31.465 -32.908  1.00 47.51           C  
ATOM   5162  OD1 ASP A 644       3.924 -30.733 -33.905  1.00 47.51           O  
ATOM   5163  OD2 ASP A 644       4.025 -32.684 -32.910  1.00 47.51           O  
ATOM   5164  N   ALA A 645       2.921 -27.826 -29.638  1.00 50.91           N  
ATOM   5165  CA  ALA A 645       1.935 -27.341 -28.675  1.00 50.91           C  
ATOM   5166  C   ALA A 645       1.071 -26.240 -29.283  1.00 50.91           C  
ATOM   5167  CB  ALA A 645       2.628 -26.834 -27.413  1.00 50.91           C  
ATOM   5168  O   ALA A 645       1.573 -25.375 -30.005  1.00 50.91           O  
ATOM   5169  N   THR A 646      -0.161 -26.519 -29.629  1.00 58.14           N  
ATOM   5170  CA  THR A 646      -1.164 -25.597 -30.151  1.00 58.14           C  
ATOM   5171  C   THR A 646      -1.259 -24.349 -29.278  1.00 58.14           C  
ATOM   5172  CB  THR A 646      -2.546 -26.270 -30.243  1.00 58.14           C  
ATOM   5173  O   THR A 646      -1.611 -23.272 -29.763  1.00 58.14           O  
ATOM   5174  CG2 THR A 646      -2.555 -27.368 -31.301  1.00 58.14           C  
ATOM   5175  OG1 THR A 646      -2.877 -26.843 -28.972  1.00 58.14           O  
ATOM   5176  N   THR A 647      -0.747 -24.421 -27.971  1.00 66.68           N  
ATOM   5177  CA  THR A 647      -0.825 -23.268 -27.081  1.00 66.68           C  
ATOM   5178  C   THR A 647       0.534 -22.980 -26.449  1.00 66.68           C  
ATOM   5179  CB  THR A 647      -1.873 -23.487 -25.973  1.00 66.68           C  
ATOM   5180  O   THR A 647       1.201 -23.891 -25.955  1.00 66.68           O  
ATOM   5181  CG2 THR A 647      -3.285 -23.507 -26.549  1.00 66.68           C  
ATOM   5182  OG1 THR A 647      -1.616 -24.738 -25.322  1.00 66.68           O  
ATOM   5183  N   PRO A 648       1.041 -21.730 -26.611  1.00 75.95           N  
ATOM   5184  CA  PRO A 648       2.312 -21.370 -25.978  1.00 75.95           C  
ATOM   5185  C   PRO A 648       2.271 -21.499 -24.457  1.00 75.95           C  
ATOM   5186  CB  PRO A 648       2.513 -19.911 -26.397  1.00 75.95           C  
ATOM   5187  O   PRO A 648       1.235 -21.238 -23.839  1.00 75.95           O  
ATOM   5188  CG  PRO A 648       1.385 -19.624 -27.334  1.00 75.95           C  
ATOM   5189  CD  PRO A 648       0.403 -20.758 -27.261  1.00 75.95           C  
ATOM   5190  N   GLU A 649       3.281 -22.200 -23.817  1.00 79.78           N  
ATOM   5191  CA  GLU A 649       3.479 -22.258 -22.371  1.00 79.78           C  
ATOM   5192  C   GLU A 649       4.769 -21.554 -21.962  1.00 79.78           C  
ATOM   5193  CB  GLU A 649       3.497 -23.711 -21.889  1.00 79.78           C  
ATOM   5194  O   GLU A 649       5.786 -21.659 -22.651  1.00 79.78           O  
ATOM   5195  CG  GLU A 649       2.112 -24.314 -21.702  1.00 79.78           C  
ATOM   5196  CD  GLU A 649       2.142 -25.713 -21.108  1.00 79.78           C  
ATOM   5197  OE1 GLU A 649       1.061 -26.315 -20.917  1.00 79.78           O  
ATOM   5198  OE2 GLU A 649       3.256 -26.211 -20.830  1.00 79.78           O  
ATOM   5199  N   SER A 650       4.654 -20.701 -20.867  1.00 86.66           N  
ATOM   5200  CA  SER A 650       5.816 -20.014 -20.314  1.00 86.66           C  
ATOM   5201  C   SER A 650       6.838 -21.006 -19.770  1.00 86.66           C  
ATOM   5202  CB  SER A 650       5.392 -19.048 -19.207  1.00 86.66           C  
ATOM   5203  O   SER A 650       6.470 -22.043 -19.214  1.00 86.66           O  
ATOM   5204  OG  SER A 650       6.525 -18.518 -18.540  1.00 86.66           O  
ATOM   5205  N   TYR A 651       8.155 -20.725 -19.827  1.00 86.39           N  
ATOM   5206  CA  TYR A 651       9.158 -21.608 -19.242  1.00 86.39           C  
ATOM   5207  C   TYR A 651       9.076 -21.592 -17.720  1.00 86.39           C  
ATOM   5208  CB  TYR A 651      10.563 -21.199 -19.694  1.00 86.39           C  
ATOM   5209  O   TYR A 651       9.492 -22.548 -17.060  1.00 86.39           O  
ATOM   5210  CG  TYR A 651      11.156 -20.070 -18.887  1.00 86.39           C  
ATOM   5211  CD1 TYR A 651      10.878 -18.742 -19.203  1.00 86.39           C  
ATOM   5212  CD2 TYR A 651      11.995 -20.328 -17.808  1.00 86.39           C  
ATOM   5213  CE1 TYR A 651      11.424 -17.698 -18.463  1.00 86.39           C  
ATOM   5214  CE2 TYR A 651      12.546 -19.292 -17.062  1.00 86.39           C  
ATOM   5215  OH  TYR A 651      12.797 -16.952 -16.660  1.00 86.39           O  
ATOM   5216  CZ  TYR A 651      12.255 -17.982 -17.396  1.00 86.39           C  
ATOM   5217  N   VAL A 652       8.655 -20.461 -17.216  1.00 87.32           N  
ATOM   5218  CA  VAL A 652       8.453 -20.370 -15.774  1.00 87.32           C  
ATOM   5219  C   VAL A 652       7.484 -21.458 -15.318  1.00 87.32           C  
ATOM   5220  CB  VAL A 652       7.926 -18.978 -15.361  1.00 87.32           C  
ATOM   5221  O   VAL A 652       7.665 -22.053 -14.253  1.00 87.32           O  
ATOM   5222  CG1 VAL A 652       7.539 -18.964 -13.883  1.00 87.32           C  
ATOM   5223  CG2 VAL A 652       8.971 -17.903 -15.653  1.00 87.32           C  
ATOM   5224  N   ASN A 653       6.480 -21.659 -16.173  1.00 85.22           N  
ATOM   5225  CA  ASN A 653       5.488 -22.678 -15.849  1.00 85.22           C  
ATOM   5226  C   ASN A 653       6.014 -24.083 -16.129  1.00 85.22           C  
ATOM   5227  CB  ASN A 653       4.192 -22.432 -16.626  1.00 85.22           C  
ATOM   5228  O   ASN A 653       5.706 -25.024 -15.396  1.00 85.22           O  
ATOM   5229  CG  ASN A 653       3.475 -21.173 -16.180  1.00 85.22           C  
ATOM   5230  ND2 ASN A 653       2.627 -20.635 -17.049  1.00 85.22           N  
ATOM   5231  OD1 ASN A 653       3.681 -20.688 -15.065  1.00 85.22           O  
ATOM   5232  N   GLN A 654       6.767 -24.217 -17.039  1.00 83.40           N  
ATOM   5233  CA  GLN A 654       7.267 -25.520 -17.464  1.00 83.40           C  
ATOM   5234  C   GLN A 654       8.352 -26.028 -16.519  1.00 83.40           C  
ATOM   5235  CB  GLN A 654       7.807 -25.447 -18.893  1.00 83.40           C  
ATOM   5236  O   GLN A 654       8.488 -27.236 -16.314  1.00 83.40           O  
ATOM   5237  CG  GLN A 654       6.724 -25.310 -19.954  1.00 83.40           C  
ATOM   5238  CD  GLN A 654       7.287 -25.209 -21.359  1.00 83.40           C  
ATOM   5239  NE2 GLN A 654       6.438 -24.844 -22.314  1.00 83.40           N  
ATOM   5240  OE1 GLN A 654       8.476 -25.456 -21.585  1.00 83.40           O  
ATOM   5241  N   PHE A 655       9.162 -25.038 -15.933  1.00 84.90           N  
ATOM   5242  CA  PHE A 655      10.282 -25.402 -15.073  1.00 84.90           C  
ATOM   5243  C   PHE A 655      10.211 -24.655 -13.747  1.00 84.90           C  
ATOM   5244  CB  PHE A 655      11.614 -25.109 -15.770  1.00 84.90           C  
ATOM   5245  O   PHE A 655      11.129 -23.910 -13.398  1.00 84.90           O  
ATOM   5246  CG  PHE A 655      11.774 -25.809 -17.093  1.00 84.90           C  
ATOM   5247  CD1 PHE A 655      12.235 -27.118 -17.151  1.00 84.90           C  
ATOM   5248  CD2 PHE A 655      11.463 -25.157 -18.279  1.00 84.90           C  
ATOM   5249  CE1 PHE A 655      12.384 -27.769 -18.373  1.00 84.90           C  
ATOM   5250  CE2 PHE A 655      11.609 -25.800 -19.505  1.00 84.90           C  
ATOM   5251  CZ  PHE A 655      12.071 -27.106 -19.550  1.00 84.90           C  
ATOM   5252  N   PRO A 656       9.158 -24.872 -12.977  1.00 85.25           N  
ATOM   5253  CA  PRO A 656       8.928 -24.077 -11.768  1.00 85.25           C  
ATOM   5254  C   PRO A 656      10.029 -24.258 -10.725  1.00 85.25           C  
ATOM   5255  CB  PRO A 656       7.590 -24.605 -11.247  1.00 85.25           C  
ATOM   5256  O   PRO A 656      10.291 -23.349  -9.934  1.00 85.25           O  
ATOM   5257  CG  PRO A 656       7.434 -25.948 -11.886  1.00 85.25           C  
ATOM   5258  CD  PRO A 656       8.145 -25.932 -13.209  1.00 85.25           C  
ATOM   5259  N   ALA A 657      10.758 -25.376 -10.788  1.00 82.54           N  
ATOM   5260  CA  ALA A 657      11.782 -25.627  -9.777  1.00 82.54           C  
ATOM   5261  C   ALA A 657      13.103 -24.964 -10.159  1.00 82.54           C  
ATOM   5262  CB  ALA A 657      11.981 -27.128  -9.581  1.00 82.54           C  
ATOM   5263  O   ALA A 657      14.000 -24.828  -9.324  1.00 82.54           O  
ATOM   5264  N   ASP A 658      13.104 -24.455 -11.389  1.00 80.38           N  
ATOM   5265  CA  ASP A 658      14.403 -24.012 -11.885  1.00 80.38           C  
ATOM   5266  C   ASP A 658      14.446 -22.492 -12.032  1.00 80.38           C  
ATOM   5267  CB  ASP A 658      14.723 -24.679 -13.225  1.00 80.38           C  
ATOM   5268  O   ASP A 658      15.473 -21.929 -12.416  1.00 80.38           O  
ATOM   5269  CG  ASP A 658      14.843 -26.189 -13.121  1.00 80.38           C  
ATOM   5270  OD1 ASP A 658      15.119 -26.704 -12.017  1.00 80.38           O  
ATOM   5271  OD2 ASP A 658      14.664 -26.869 -14.155  1.00 80.38           O  
ATOM   5272  N   THR A 659      13.302 -21.879 -11.719  1.00 85.55           N  
ATOM   5273  CA  THR A 659      13.290 -20.441 -11.967  1.00 85.55           C  
ATOM   5274  C   THR A 659      12.961 -19.675 -10.689  1.00 85.55           C  
ATOM   5275  CB  THR A 659      12.277 -20.071 -13.066  1.00 85.55           C  
ATOM   5276  O   THR A 659      12.156 -20.133  -9.874  1.00 85.55           O  
ATOM   5277  CG2 THR A 659      10.875 -20.551 -12.706  1.00 85.55           C  
ATOM   5278  OG1 THR A 659      12.256 -18.648 -13.228  1.00 85.55           O  
ATOM   5279  N   LYS A 660      13.596 -18.580 -10.582  1.00 85.21           N  
ATOM   5280  CA  LYS A 660      13.314 -17.694  -9.457  1.00 85.21           C  
ATOM   5281  C   LYS A 660      12.266 -16.649  -9.830  1.00 85.21           C  
ATOM   5282  CB  LYS A 660      14.594 -17.006  -8.981  1.00 85.21           C  
ATOM   5283  O   LYS A 660      11.841 -15.859  -8.984  1.00 85.21           O  
ATOM   5284  CG  LYS A 660      15.628 -17.957  -8.398  1.00 85.21           C  
ATOM   5285  CD  LYS A 660      16.843 -17.206  -7.868  1.00 85.21           C  
ATOM   5286  CE  LYS A 660      17.895 -18.160  -7.319  1.00 85.21           C  
ATOM   5287  NZ  LYS A 660      19.075 -17.427  -6.771  1.00 85.21           N  
ATOM   5288  N   LEU A 661      11.857 -16.717 -11.075  1.00 87.12           N  
ATOM   5289  CA  LEU A 661      10.858 -15.758 -11.534  1.00 87.12           C  
ATOM   5290  C   LEU A 661       9.460 -16.173 -11.087  1.00 87.12           C  
ATOM   5291  CB  LEU A 661      10.902 -15.627 -13.059  1.00 87.12           C  
ATOM   5292  O   LEU A 661       9.106 -17.352 -11.156  1.00 87.12           O  
ATOM   5293  CG  LEU A 661      12.125 -14.919 -13.644  1.00 87.12           C  
ATOM   5294  CD1 LEU A 661      12.171 -15.105 -15.157  1.00 87.12           C  
ATOM   5295  CD2 LEU A 661      12.109 -13.438 -13.282  1.00 87.12           C  
ATOM   5296  N   LYS A 662       8.732 -15.166 -10.670  1.00 83.40           N  
ATOM   5297  CA  LYS A 662       7.377 -15.416 -10.187  1.00 83.40           C  
ATOM   5298  C   LYS A 662       6.341 -15.064 -11.251  1.00 83.40           C  
ATOM   5299  CB  LYS A 662       7.107 -14.620  -8.910  1.00 83.40           C  
ATOM   5300  O   LYS A 662       5.144 -15.282 -11.054  1.00 83.40           O  
ATOM   5301  CG  LYS A 662       7.955 -15.049  -7.722  1.00 83.40           C  
ATOM   5302  CD  LYS A 662       7.543 -14.322  -6.448  1.00 83.40           C  
ATOM   5303  CE  LYS A 662       8.384 -14.759  -5.256  1.00 83.40           C  
ATOM   5304  NZ  LYS A 662       7.984 -14.047  -4.006  1.00 83.40           N  
ATOM   5305  N   LEU A 663       6.896 -14.503 -12.371  1.00 89.45           N  
ATOM   5306  CA  LEU A 663       6.014 -14.140 -13.474  1.00 89.45           C  
ATOM   5307  C   LEU A 663       6.564 -14.652 -14.801  1.00 89.45           C  
ATOM   5308  CB  LEU A 663       5.829 -12.621 -13.537  1.00 89.45           C  
ATOM   5309  O   LEU A 663       7.750 -14.973 -14.903  1.00 89.45           O  
ATOM   5310  CG  LEU A 663       7.054 -11.807 -13.957  1.00 89.45           C  
ATOM   5311  CD1 LEU A 663       6.950 -11.416 -15.428  1.00 89.45           C  
ATOM   5312  CD2 LEU A 663       7.200 -10.569 -13.079  1.00 89.45           C  
ATOM   5313  N   ALA A 664       5.572 -14.718 -15.808  1.00 89.80           N  
ATOM   5314  CA  ALA A 664       5.948 -15.096 -17.168  1.00 89.80           C  
ATOM   5315  C   ALA A 664       6.267 -13.866 -18.012  1.00 89.80           C  
ATOM   5316  CB  ALA A 664       4.833 -15.910 -17.821  1.00 89.80           C  
ATOM   5317  O   ALA A 664       5.374 -13.277 -18.626  1.00 89.80           O  
ATOM   5318  N   PRO A 665       7.568 -13.502 -18.059  1.00 89.69           N  
ATOM   5319  CA  PRO A 665       7.933 -12.225 -18.677  1.00 89.69           C  
ATOM   5320  C   PRO A 665       8.059 -12.318 -20.196  1.00 89.69           C  
ATOM   5321  CB  PRO A 665       9.284 -11.896 -18.036  1.00 89.69           C  
ATOM   5322  O   PRO A 665       8.268 -11.303 -20.865  1.00 89.69           O  
ATOM   5323  CG  PRO A 665       9.904 -13.225 -17.751  1.00 89.69           C  
ATOM   5324  CD  PRO A 665       8.818 -14.184 -17.354  1.00 89.69           C  
ATOM   5325  N   GLU A 666       7.831 -13.469 -20.738  1.00 90.24           N  
ATOM   5326  CA  GLU A 666       8.027 -13.649 -22.174  1.00 90.24           C  
ATOM   5327  C   GLU A 666       7.014 -12.837 -22.975  1.00 90.24           C  
ATOM   5328  CB  GLU A 666       7.928 -15.130 -22.548  1.00 90.24           C  
ATOM   5329  O   GLU A 666       5.816 -12.867 -22.684  1.00 90.24           O  
ATOM   5330  CG  GLU A 666       8.942 -16.014 -21.836  1.00 90.24           C  
ATOM   5331  CD  GLU A 666       8.449 -16.532 -20.495  1.00 90.24           C  
ATOM   5332  OE1 GLU A 666       9.072 -17.465 -19.938  1.00 90.24           O  
ATOM   5333  OE2 GLU A 666       7.431 -16.001 -19.996  1.00 90.24           O  
ATOM   5334  N   LEU A 667       7.530 -12.055 -23.948  1.00 90.10           N  
ATOM   5335  CA  LEU A 667       6.683 -11.201 -24.774  1.00 90.10           C  
ATOM   5336  C   LEU A 667       5.685 -12.033 -25.572  1.00 90.10           C  
ATOM   5337  CB  LEU A 667       7.537 -10.357 -25.724  1.00 90.10           C  
ATOM   5338  O   LEU A 667       4.500 -11.698 -25.634  1.00 90.10           O  
ATOM   5339  CG  LEU A 667       6.779  -9.432 -26.677  1.00 90.10           C  
ATOM   5340  CD1 LEU A 667       5.928  -8.442 -25.889  1.00 90.10           C  
ATOM   5341  CD2 LEU A 667       7.749  -8.698 -27.596  1.00 90.10           C  
ATOM   5342  N   GLY A 668       6.185 -13.122 -26.167  1.00 86.97           N  
ATOM   5343  CA  GLY A 668       5.314 -14.003 -26.929  1.00 86.97           C  
ATOM   5344  C   GLY A 668       4.170 -14.568 -26.108  1.00 86.97           C  
ATOM   5345  O   GLY A 668       3.027 -14.603 -26.567  1.00 86.97           O  
ATOM   5346  N   TYR A 669       4.537 -15.024 -24.956  1.00 88.82           N  
ATOM   5347  CA  TYR A 669       3.531 -15.559 -24.045  1.00 88.82           C  
ATOM   5348  C   TYR A 669       2.512 -14.490 -23.669  1.00 88.82           C  
ATOM   5349  CB  TYR A 669       4.192 -16.118 -22.782  1.00 88.82           C  
ATOM   5350  O   TYR A 669       1.305 -14.741 -23.688  1.00 88.82           O  
ATOM   5351  CG  TYR A 669       3.211 -16.666 -21.775  1.00 88.82           C  
ATOM   5352  CD1 TYR A 669       2.876 -15.942 -20.633  1.00 88.82           C  
ATOM   5353  CD2 TYR A 669       2.617 -17.910 -21.962  1.00 88.82           C  
ATOM   5354  CE1 TYR A 669       1.974 -16.444 -19.702  1.00 88.82           C  
ATOM   5355  CE2 TYR A 669       1.713 -18.422 -21.037  1.00 88.82           C  
ATOM   5356  OH  TYR A 669       0.504 -18.185 -18.993  1.00 88.82           O  
ATOM   5357  CZ  TYR A 669       1.398 -17.683 -19.912  1.00 88.82           C  
ATOM   5358  N   PHE A 670       3.009 -13.355 -23.371  1.00 91.45           N  
ATOM   5359  CA  PHE A 670       2.123 -12.256 -23.007  1.00 91.45           C  
ATOM   5360  C   PHE A 670       1.152 -11.943 -24.139  1.00 91.45           C  
ATOM   5361  CB  PHE A 670       2.934 -11.006 -22.651  1.00 91.45           C  
ATOM   5362  O   PHE A 670      -0.055 -11.836 -23.917  1.00 91.45           O  
ATOM   5363  CG  PHE A 670       2.091  -9.781 -22.416  1.00 91.45           C  
ATOM   5364  CD1 PHE A 670       1.831  -8.890 -23.450  1.00 91.45           C  
ATOM   5365  CD2 PHE A 670       1.558  -9.522 -21.160  1.00 91.45           C  
ATOM   5366  CE1 PHE A 670       1.051  -7.756 -23.235  1.00 91.45           C  
ATOM   5367  CE2 PHE A 670       0.777  -8.391 -20.937  1.00 91.45           C  
ATOM   5368  CZ  PHE A 670       0.526  -7.509 -21.976  1.00 91.45           C  
ATOM   5369  N   LEU A 671       1.671 -11.731 -25.353  1.00 90.46           N  
ATOM   5370  CA  LEU A 671       0.848 -11.354 -26.498  1.00 90.46           C  
ATOM   5371  C   LEU A 671      -0.211 -12.415 -26.778  1.00 90.46           C  
ATOM   5372  CB  LEU A 671       1.719 -11.147 -27.739  1.00 90.46           C  
ATOM   5373  O   LEU A 671      -1.361 -12.086 -27.080  1.00 90.46           O  
ATOM   5374  CG  LEU A 671       2.692  -9.967 -27.695  1.00 90.46           C  
ATOM   5375  CD1 LEU A 671       3.527  -9.921 -28.970  1.00 90.46           C  
ATOM   5376  CD2 LEU A 671       1.936  -8.657 -27.498  1.00 90.46           C  
ATOM   5377  N   TYR A 672       0.196 -13.680 -26.681  1.00 87.73           N  
ATOM   5378  CA  TYR A 672      -0.727 -14.789 -26.889  1.00 87.73           C  
ATOM   5379  C   TYR A 672      -1.866 -14.748 -25.877  1.00 87.73           C  
ATOM   5380  CB  TYR A 672       0.010 -16.128 -26.791  1.00 87.73           C  
ATOM   5381  O   TYR A 672      -3.040 -14.785 -26.253  1.00 87.73           O  
ATOM   5382  CG  TYR A 672      -0.907 -17.328 -26.805  1.00 87.73           C  
ATOM   5383  CD1 TYR A 672      -1.234 -17.992 -25.626  1.00 87.73           C  
ATOM   5384  CD2 TYR A 672      -1.445 -17.799 -27.998  1.00 87.73           C  
ATOM   5385  CE1 TYR A 672      -2.077 -19.099 -25.635  1.00 87.73           C  
ATOM   5386  CE2 TYR A 672      -2.288 -18.905 -28.018  1.00 87.73           C  
ATOM   5387  OH  TYR A 672      -3.433 -20.643 -26.848  1.00 87.73           O  
ATOM   5388  CZ  TYR A 672      -2.598 -19.547 -26.834  1.00 87.73           C  
ATOM   5389  N   LYS A 673      -1.468 -14.554 -24.608  1.00 88.71           N  
ATOM   5390  CA  LYS A 673      -2.459 -14.567 -23.536  1.00 88.71           C  
ATOM   5391  C   LYS A 673      -3.334 -13.317 -23.582  1.00 88.71           C  
ATOM   5392  CB  LYS A 673      -1.775 -14.678 -22.173  1.00 88.71           C  
ATOM   5393  O   LYS A 673      -4.515 -13.367 -23.232  1.00 88.71           O  
ATOM   5394  CG  LYS A 673      -1.195 -16.055 -21.882  1.00 88.71           C  
ATOM   5395  CD  LYS A 673      -2.288 -17.108 -21.762  1.00 88.71           C  
ATOM   5396  CE  LYS A 673      -1.721 -18.459 -21.345  1.00 88.71           C  
ATOM   5397  NZ  LYS A 673      -2.784 -19.504 -21.263  1.00 88.71           N  
ATOM   5398  N   ALA A 674      -2.763 -12.308 -24.024  1.00 90.34           N  
ATOM   5399  CA  ALA A 674      -3.489 -11.042 -24.080  1.00 90.34           C  
ATOM   5400  C   ALA A 674      -4.385 -10.978 -25.313  1.00 90.34           C  
ATOM   5401  CB  ALA A 674      -2.512  -9.868 -24.075  1.00 90.34           C  
ATOM   5402  O   ALA A 674      -5.200 -10.062 -25.449  1.00 90.34           O  
ATOM   5403  N   GLY A 675      -4.328 -11.957 -26.198  1.00 88.51           N  
ATOM   5404  CA  GLY A 675      -5.077 -11.948 -27.444  1.00 88.51           C  
ATOM   5405  C   GLY A 675      -4.667 -10.826 -28.379  1.00 88.51           C  
ATOM   5406  O   GLY A 675      -5.504 -10.267 -29.090  1.00 88.51           O  
ATOM   5407  N   LEU A 676      -3.445 -10.382 -28.203  1.00 88.85           N  
ATOM   5408  CA  LEU A 676      -2.925  -9.315 -29.052  1.00 88.85           C  
ATOM   5409  C   LEU A 676      -2.149  -9.889 -30.232  1.00 88.85           C  
ATOM   5410  CB  LEU A 676      -2.027  -8.376 -28.243  1.00 88.85           C  
ATOM   5411  O   LEU A 676      -1.588 -10.983 -30.139  1.00 88.85           O  
ATOM   5412  CG  LEU A 676      -2.705  -7.587 -27.121  1.00 88.85           C  
ATOM   5413  CD1 LEU A 676      -1.662  -6.868 -26.273  1.00 88.85           C  
ATOM   5414  CD2 LEU A 676      -3.710  -6.595 -27.697  1.00 88.85           C  
ATOM   5415  N   ASP A 677      -2.179  -9.155 -31.376  1.00 86.88           N  
ATOM   5416  CA  ASP A 677      -1.408  -9.578 -32.541  1.00 86.88           C  
ATOM   5417  C   ASP A 677       0.089  -9.578 -32.240  1.00 86.88           C  
ATOM   5418  CB  ASP A 677      -1.704  -8.671 -33.738  1.00 86.88           C  
ATOM   5419  O   ASP A 677       0.561  -8.791 -31.416  1.00 86.88           O  
ATOM   5420  CG  ASP A 677      -3.147  -8.756 -34.204  1.00 86.88           C  
ATOM   5421  OD1 ASP A 677      -3.777  -9.824 -34.047  1.00 86.88           O  
ATOM   5422  OD2 ASP A 677      -3.658  -7.746 -34.735  1.00 86.88           O  
ATOM   5423  N   LYS A 678       0.800 -10.510 -32.915  1.00 81.30           N  
ATOM   5424  CA  LYS A 678       2.253 -10.540 -32.774  1.00 81.30           C  
ATOM   5425  C   LYS A 678       2.887  -9.272 -33.338  1.00 81.30           C  
ATOM   5426  CB  LYS A 678       2.835 -11.771 -33.472  1.00 81.30           C  
ATOM   5427  O   LYS A 678       2.316  -8.625 -34.218  1.00 81.30           O  
ATOM   5428  CG  LYS A 678       2.458 -13.091 -32.815  1.00 81.30           C  
ATOM   5429  CD  LYS A 678       3.205 -14.261 -33.442  1.00 81.30           C  
ATOM   5430  CE  LYS A 678       2.826 -15.582 -32.788  1.00 81.30           C  
ATOM   5431  NZ  LYS A 678       3.562 -16.732 -33.394  1.00 81.30           N  
ATOM   5432  N   VAL A 679       3.976  -8.803 -32.741  1.00 84.19           N  
ATOM   5433  CA  VAL A 679       4.759  -7.661 -33.200  1.00 84.19           C  
ATOM   5434  C   VAL A 679       5.990  -8.150 -33.960  1.00 84.19           C  
ATOM   5435  CB  VAL A 679       5.185  -6.754 -32.024  1.00 84.19           C  
ATOM   5436  O   VAL A 679       6.579  -9.174 -33.606  1.00 84.19           O  
ATOM   5437  CG1 VAL A 679       6.002  -5.565 -32.527  1.00 84.19           C  
ATOM   5438  CG2 VAL A 679       3.958  -6.275 -31.250  1.00 84.19           C  
ATOM   5439  N   SER A 680       6.285  -7.528 -35.208  1.00 82.83           N  
ATOM   5440  CA  SER A 680       7.440  -7.925 -36.007  1.00 82.83           C  
ATOM   5441  C   SER A 680       8.742  -7.456 -35.366  1.00 82.83           C  
ATOM   5442  CB  SER A 680       7.329  -7.365 -37.425  1.00 82.83           C  
ATOM   5443  O   SER A 680       9.267  -6.397 -35.717  1.00 82.83           O  
ATOM   5444  OG  SER A 680       8.312  -7.939 -38.270  1.00 82.83           O  
ATOM   5445  N   ILE A 681       9.243  -8.057 -34.280  1.00 85.61           N  
ATOM   5446  CA  ILE A 681      10.502  -7.748 -33.611  1.00 85.61           C  
ATOM   5447  C   ILE A 681      11.516  -8.857 -33.883  1.00 85.61           C  
ATOM   5448  CB  ILE A 681      10.304  -7.564 -32.090  1.00 85.61           C  
ATOM   5449  O   ILE A 681      11.225 -10.038 -33.677  1.00 85.61           O  
ATOM   5450  CG1 ILE A 681       9.258  -6.478 -31.816  1.00 85.61           C  
ATOM   5451  CG2 ILE A 681      11.634  -7.228 -31.409  1.00 85.61           C  
ATOM   5452  CD1 ILE A 681       8.884  -6.335 -30.347  1.00 85.61           C  
ATOM   5453  N   THR A 682      12.684  -8.434 -34.508  1.00 84.86           N  
ATOM   5454  CA  THR A 682      13.736  -9.407 -34.781  1.00 84.86           C  
ATOM   5455  C   THR A 682      14.678  -9.534 -33.587  1.00 84.86           C  
ATOM   5456  CB  THR A 682      14.542  -9.020 -36.035  1.00 84.86           C  
ATOM   5457  O   THR A 682      14.699  -8.666 -32.711  1.00 84.86           O  
ATOM   5458  CG2 THR A 682      13.624  -8.804 -37.233  1.00 84.86           C  
ATOM   5459  OG1 THR A 682      15.266  -7.811 -35.777  1.00 84.86           O  
ATOM   5460  N   LEU A 683      15.301 -10.695 -33.421  1.00 83.68           N  
ATOM   5461  CA  LEU A 683      16.326 -10.875 -32.398  1.00 83.68           C  
ATOM   5462  C   LEU A 683      17.348  -9.745 -32.448  1.00 83.68           C  
ATOM   5463  CB  LEU A 683      17.029 -12.223 -32.575  1.00 83.68           C  
ATOM   5464  O   LEU A 683      17.784  -9.250 -31.406  1.00 83.68           O  
ATOM   5465  CG  LEU A 683      18.108 -12.565 -31.547  1.00 83.68           C  
ATOM   5466  CD1 LEU A 683      17.512 -12.602 -30.144  1.00 83.68           C  
ATOM   5467  CD2 LEU A 683      18.769 -13.897 -31.887  1.00 83.68           C  
ATOM   5468  N   GLY A 684      17.749  -9.334 -33.645  1.00 80.47           N  
ATOM   5469  CA  GLY A 684      18.671  -8.223 -33.819  1.00 80.47           C  
ATOM   5470  C   GLY A 684      18.171  -6.930 -33.202  1.00 80.47           C  
ATOM   5471  O   GLY A 684      18.938  -6.201 -32.570  1.00 80.47           O  
ATOM   5472  N   ASN A 685      16.822  -6.638 -33.374  1.00 84.19           N  
ATOM   5473  CA  ASN A 685      16.213  -5.468 -32.750  1.00 84.19           C  
ATOM   5474  C   ASN A 685      16.357  -5.503 -31.232  1.00 84.19           C  
ATOM   5475  CB  ASN A 685      14.738  -5.357 -33.141  1.00 84.19           C  
ATOM   5476  O   ASN A 685      16.694  -4.492 -30.612  1.00 84.19           O  
ATOM   5477  CG  ASN A 685      14.546  -5.006 -34.604  1.00 84.19           C  
ATOM   5478  ND2 ASN A 685      13.364  -5.298 -35.133  1.00 84.19           N  
ATOM   5479  OD1 ASN A 685      15.453  -4.479 -35.252  1.00 84.19           O  
ATOM   5480  N   VAL A 686      16.136  -6.651 -30.646  1.00 85.54           N  
ATOM   5481  CA  VAL A 686      16.110  -6.836 -29.198  1.00 85.54           C  
ATOM   5482  C   VAL A 686      17.516  -6.660 -28.629  1.00 85.54           C  
ATOM   5483  CB  VAL A 686      15.548  -8.223 -28.813  1.00 85.54           C  
ATOM   5484  O   VAL A 686      17.705  -5.961 -27.632  1.00 85.54           O  
ATOM   5485  CG1 VAL A 686      15.678  -8.460 -27.310  1.00 85.54           C  
ATOM   5486  CG2 VAL A 686      14.091  -8.349 -29.254  1.00 85.54           C  
ATOM   5487  N   VAL A 687      18.483  -7.279 -29.293  1.00 81.09           N  
ATOM   5488  CA  VAL A 687      19.869  -7.211 -28.843  1.00 81.09           C  
ATOM   5489  C   VAL A 687      20.335  -5.757 -28.820  1.00 81.09           C  
ATOM   5490  CB  VAL A 687      20.800  -8.055 -29.742  1.00 81.09           C  
ATOM   5491  O   VAL A 687      21.018  -5.332 -27.886  1.00 81.09           O  
ATOM   5492  CG1 VAL A 687      22.266  -7.747 -29.443  1.00 81.09           C  
ATOM   5493  CG2 VAL A 687      20.515  -9.544 -29.556  1.00 81.09           C  
ATOM   5494  N   THR A 688      19.885  -5.020 -29.753  1.00 77.91           N  
ATOM   5495  CA  THR A 688      20.291  -3.624 -29.876  1.00 77.91           C  
ATOM   5496  C   THR A 688      19.560  -2.757 -28.855  1.00 77.91           C  
ATOM   5497  CB  THR A 688      20.024  -3.088 -31.294  1.00 77.91           C  
ATOM   5498  O   THR A 688      20.157  -1.864 -28.250  1.00 77.91           O  
ATOM   5499  CG2 THR A 688      20.448  -1.628 -31.419  1.00 77.91           C  
ATOM   5500  OG1 THR A 688      20.760  -3.870 -32.242  1.00 77.91           O  
ATOM   5501  N   PHE A 689      18.244  -3.092 -28.620  1.00 81.32           N  
ATOM   5502  CA  PHE A 689      17.416  -2.180 -27.840  1.00 81.32           C  
ATOM   5503  C   PHE A 689      17.486  -2.520 -26.356  1.00 81.32           C  
ATOM   5504  CB  PHE A 689      15.962  -2.226 -28.321  1.00 81.32           C  
ATOM   5505  O   PHE A 689      17.281  -1.653 -25.504  1.00 81.32           O  
ATOM   5506  CG  PHE A 689      15.129  -1.066 -27.849  1.00 81.32           C  
ATOM   5507  CD1 PHE A 689      14.096  -1.258 -26.939  1.00 81.32           C  
ATOM   5508  CD2 PHE A 689      15.379   0.219 -28.314  1.00 81.32           C  
ATOM   5509  CE1 PHE A 689      13.324  -0.185 -26.500  1.00 81.32           C  
ATOM   5510  CE2 PHE A 689      14.611   1.295 -27.880  1.00 81.32           C  
ATOM   5511  CZ  PHE A 689      13.583   1.091 -26.974  1.00 81.32           C  
ATOM   5512  N   MET A 690      17.799  -3.781 -25.886  1.00 81.76           N  
ATOM   5513  CA  MET A 690      17.839  -4.195 -24.487  1.00 81.76           C  
ATOM   5514  C   MET A 690      19.188  -3.860 -23.858  1.00 81.76           C  
ATOM   5515  CB  MET A 690      17.561  -5.694 -24.360  1.00 81.76           C  
ATOM   5516  O   MET A 690      19.893  -4.751 -23.382  1.00 81.76           O  
ATOM   5517  CG  MET A 690      16.122  -6.078 -24.663  1.00 81.76           C  
ATOM   5518  SD  MET A 690      14.988  -5.707 -23.268  1.00 81.76           S  
ATOM   5519  CE  MET A 690      13.428  -6.336 -23.949  1.00 81.76           C  
ATOM   5520  N   GLN A 691      19.632  -2.663 -23.986  1.00 74.56           N  
ATOM   5521  CA  GLN A 691      20.856  -2.138 -23.390  1.00 74.56           C  
ATOM   5522  C   GLN A 691      20.543  -1.151 -22.269  1.00 74.56           C  
ATOM   5523  CB  GLN A 691      21.727  -1.467 -24.453  1.00 74.56           C  
ATOM   5524  O   GLN A 691      19.448  -0.586 -22.221  1.00 74.56           O  
ATOM   5525  CG  GLN A 691      22.150  -2.399 -25.580  1.00 74.56           C  
ATOM   5526  CD  GLN A 691      22.902  -1.681 -26.685  1.00 74.56           C  
ATOM   5527  NE2 GLN A 691      23.481  -2.447 -27.603  1.00 74.56           N  
ATOM   5528  OE1 GLN A 691      22.962  -0.448 -26.713  1.00 74.56           O  
ATOM   5529  N   LEU A 692      21.594  -0.980 -21.422  1.00 70.11           N  
ATOM   5530  CA  LEU A 692      21.419  -0.142 -20.240  1.00 70.11           C  
ATOM   5531  C   LEU A 692      21.048   1.283 -20.634  1.00 70.11           C  
ATOM   5532  CB  LEU A 692      22.696  -0.134 -19.395  1.00 70.11           C  
ATOM   5533  O   LEU A 692      20.300   1.955 -19.920  1.00 70.11           O  
ATOM   5534  CG  LEU A 692      22.995  -1.410 -18.606  1.00 70.11           C  
ATOM   5535  CD1 LEU A 692      24.392  -1.344 -18.000  1.00 70.11           C  
ATOM   5536  CD2 LEU A 692      21.945  -1.627 -17.521  1.00 70.11           C  
ATOM   5537  N   ASN A 693      21.490   1.796 -21.747  1.00 68.42           N  
ATOM   5538  CA  ASN A 693      21.207   3.169 -22.153  1.00 68.42           C  
ATOM   5539  C   ASN A 693      19.996   3.242 -23.079  1.00 68.42           C  
ATOM   5540  CB  ASN A 693      22.430   3.792 -22.829  1.00 68.42           C  
ATOM   5541  O   ASN A 693      19.722   4.289 -23.669  1.00 68.42           O  
ATOM   5542  CG  ASN A 693      22.856   3.039 -24.075  1.00 68.42           C  
ATOM   5543  ND2 ASN A 693      23.661   3.683 -24.911  1.00 68.42           N  
ATOM   5544  OD1 ASN A 693      22.463   1.888 -24.284  1.00 68.42           O  
ATOM   5545  N   ARG A 694      19.252   2.166 -23.307  1.00 76.90           N  
ATOM   5546  CA  ARG A 694      18.068   2.186 -24.159  1.00 76.90           C  
ATOM   5547  C   ARG A 694      16.829   1.746 -23.386  1.00 76.90           C  
ATOM   5548  CB  ARG A 694      18.270   1.286 -25.380  1.00 76.90           C  
ATOM   5549  O   ARG A 694      16.283   2.513 -22.590  1.00 76.90           O  
ATOM   5550  CG  ARG A 694      19.405   1.727 -26.290  1.00 76.90           C  
ATOM   5551  CD  ARG A 694      19.030   2.956 -27.106  1.00 76.90           C  
ATOM   5552  NE  ARG A 694      20.015   3.233 -28.147  1.00 76.90           N  
ATOM   5553  NH1 ARG A 694      20.023   5.520 -27.819  1.00 76.90           N  
ATOM   5554  NH2 ARG A 694      21.362   4.583 -29.427  1.00 76.90           N  
ATOM   5555  CZ  ARG A 694      20.465   4.445 -28.462  1.00 76.90           C  
ATOM   5556  N   LEU A 695      16.339   0.411 -23.559  1.00 79.22           N  
ATOM   5557  CA  LEU A 695      15.070  -0.025 -22.985  1.00 79.22           C  
ATOM   5558  C   LEU A 695      15.115   0.032 -21.462  1.00 79.22           C  
ATOM   5559  CB  LEU A 695      14.735  -1.447 -23.444  1.00 79.22           C  
ATOM   5560  O   LEU A 695      14.075   0.161 -20.811  1.00 79.22           O  
ATOM   5561  CG  LEU A 695      13.354  -1.977 -23.053  1.00 79.22           C  
ATOM   5562  CD1 LEU A 695      12.261  -1.173 -23.749  1.00 79.22           C  
ATOM   5563  CD2 LEU A 695      13.234  -3.459 -23.395  1.00 79.22           C  
ATOM   5564  N   TYR A 696      16.326   0.001 -20.894  1.00 77.78           N  
ATOM   5565  CA  TYR A 696      16.449   0.005 -19.440  1.00 77.78           C  
ATOM   5566  C   TYR A 696      16.588   1.426 -18.908  1.00 77.78           C  
ATOM   5567  CB  TYR A 696      17.651  -0.837 -19.000  1.00 77.78           C  
ATOM   5568  O   TYR A 696      16.589   1.644 -17.694  1.00 77.78           O  
ATOM   5569  CG  TYR A 696      17.572  -2.281 -19.434  1.00 77.78           C  
ATOM   5570  CD1 TYR A 696      16.356  -2.961 -19.440  1.00 77.78           C  
ATOM   5571  CD2 TYR A 696      18.712  -2.967 -19.839  1.00 77.78           C  
ATOM   5572  CE1 TYR A 696      16.279  -4.292 -19.837  1.00 77.78           C  
ATOM   5573  CE2 TYR A 696      18.646  -4.297 -20.238  1.00 77.78           C  
ATOM   5574  OH  TYR A 696      17.357  -6.268 -20.629  1.00 77.78           O  
ATOM   5575  CZ  TYR A 696      17.428  -4.950 -20.235  1.00 77.78           C  
ATOM   5576  N   ASN A 697      16.660   2.317 -19.872  1.00 73.81           N  
ATOM   5577  CA  ASN A 697      16.750   3.728 -19.515  1.00 73.81           C  
ATOM   5578  C   ASN A 697      15.394   4.290 -19.099  1.00 73.81           C  
ATOM   5579  CB  ASN A 697      17.328   4.540 -20.676  1.00 73.81           C  
ATOM   5580  O   ASN A 697      14.397   4.095 -19.797  1.00 73.81           O  
ATOM   5581  CG  ASN A 697      17.505   6.006 -20.332  1.00 73.81           C  
ATOM   5582  ND2 ASN A 697      18.734   6.398 -20.018  1.00 73.81           N  
ATOM   5583  OD1 ASN A 697      16.544   6.780 -20.348  1.00 73.81           O  
ATOM   5584  N   LEU A 698      15.421   4.861 -17.912  1.00 72.10           N  
ATOM   5585  CA  LEU A 698      14.206   5.369 -17.284  1.00 72.10           C  
ATOM   5586  C   LEU A 698      13.479   6.337 -18.211  1.00 72.10           C  
ATOM   5587  CB  LEU A 698      14.537   6.063 -15.960  1.00 72.10           C  
ATOM   5588  O   LEU A 698      12.255   6.276 -18.342  1.00 72.10           O  
ATOM   5589  CG  LEU A 698      13.357   6.666 -15.197  1.00 72.10           C  
ATOM   5590  CD1 LEU A 698      12.521   5.563 -14.556  1.00 72.10           C  
ATOM   5591  CD2 LEU A 698      13.849   7.652 -14.143  1.00 72.10           C  
ATOM   5592  N   GLU A 699      14.243   7.152 -18.905  1.00 70.39           N  
ATOM   5593  CA  GLU A 699      13.668   8.145 -19.807  1.00 70.39           C  
ATOM   5594  C   GLU A 699      12.979   7.478 -20.994  1.00 70.39           C  
ATOM   5595  CB  GLU A 699      14.746   9.113 -20.301  1.00 70.39           C  
ATOM   5596  O   GLU A 699      11.864   7.853 -21.363  1.00 70.39           O  
ATOM   5597  CG  GLU A 699      14.214  10.220 -21.199  1.00 70.39           C  
ATOM   5598  CD  GLU A 699      15.301  11.153 -21.709  1.00 70.39           C  
ATOM   5599  OE1 GLU A 699      15.009  12.008 -22.576  1.00 70.39           O  
ATOM   5600  OE2 GLU A 699      16.453  11.027 -21.239  1.00 70.39           O  
ATOM   5601  N   ILE A 700      13.643   6.570 -21.582  1.00 76.56           N  
ATOM   5602  CA  ILE A 700      13.131   5.901 -22.773  1.00 76.56           C  
ATOM   5603  C   ILE A 700      11.853   5.139 -22.429  1.00 76.56           C  
ATOM   5604  CB  ILE A 700      14.181   4.942 -23.378  1.00 76.56           C  
ATOM   5605  O   ILE A 700      10.852   5.241 -23.141  1.00 76.56           O  
ATOM   5606  CG1 ILE A 700      15.374   5.733 -23.926  1.00 76.56           C  
ATOM   5607  CG2 ILE A 700      13.552   4.072 -24.470  1.00 76.56           C  
ATOM   5608  CD1 ILE A 700      16.494   4.861 -24.477  1.00 76.56           C  
ATOM   5609  N   ILE A 701      11.882   4.384 -21.336  1.00 80.15           N  
ATOM   5610  CA  ILE A 701      10.709   3.621 -20.926  1.00 80.15           C  
ATOM   5611  C   ILE A 701       9.548   4.571 -20.643  1.00 80.15           C  
ATOM   5612  CB  ILE A 701      11.006   2.752 -19.684  1.00 80.15           C  
ATOM   5613  O   ILE A 701       8.401   4.282 -20.995  1.00 80.15           O  
ATOM   5614  CG1 ILE A 701      11.212   1.288 -20.092  1.00 80.15           C  
ATOM   5615  CG2 ILE A 701       9.879   2.879 -18.654  1.00 80.15           C  
ATOM   5616  CD1 ILE A 701      11.704   0.394 -18.963  1.00 80.15           C  
ATOM   5617  N   GLY A 702       9.881   5.641 -19.995  1.00 76.50           N  
ATOM   5618  CA  GLY A 702       8.868   6.659 -19.765  1.00 76.50           C  
ATOM   5619  C   GLY A 702       8.272   7.208 -21.048  1.00 76.50           C  
ATOM   5620  O   GLY A 702       7.055   7.371 -21.153  1.00 76.50           O  
ATOM   5621  N   ASP A 703       9.108   7.512 -22.016  1.00 76.15           N  
ATOM   5622  CA  ASP A 703       8.667   8.006 -23.317  1.00 76.15           C  
ATOM   5623  C   ASP A 703       7.781   6.981 -24.022  1.00 76.15           C  
ATOM   5624  CB  ASP A 703       9.870   8.354 -24.195  1.00 76.15           C  
ATOM   5625  O   ASP A 703       6.785   7.342 -24.651  1.00 76.15           O  
ATOM   5626  CG  ASP A 703      10.575   9.626 -23.758  1.00 76.15           C  
ATOM   5627  OD1 ASP A 703      10.019  10.377 -22.928  1.00 76.15           O  
ATOM   5628  OD2 ASP A 703      11.696   9.881 -24.250  1.00 76.15           O  
ATOM   5629  N   ILE A 704       8.201   5.708 -23.894  1.00 80.38           N  
ATOM   5630  CA  ILE A 704       7.437   4.631 -24.515  1.00 80.38           C  
ATOM   5631  C   ILE A 704       6.050   4.550 -23.880  1.00 80.38           C  
ATOM   5632  CB  ILE A 704       8.165   3.274 -24.386  1.00 80.38           C  
ATOM   5633  O   ILE A 704       5.041   4.477 -24.585  1.00 80.38           O  
ATOM   5634  CG1 ILE A 704       9.422   3.257 -25.263  1.00 80.38           C  
ATOM   5635  CG2 ILE A 704       7.227   2.120 -24.751  1.00 80.38           C  
ATOM   5636  CD1 ILE A 704      10.316   2.045 -25.041  1.00 80.38           C  
ATOM   5637  N   LEU A 705       6.011   4.671 -22.597  1.00 80.65           N  
ATOM   5638  CA  LEU A 705       4.757   4.548 -21.863  1.00 80.65           C  
ATOM   5639  C   LEU A 705       3.831   5.721 -22.167  1.00 80.65           C  
ATOM   5640  CB  LEU A 705       5.022   4.467 -20.358  1.00 80.65           C  
ATOM   5641  O   LEU A 705       2.617   5.545 -22.285  1.00 80.65           O  
ATOM   5642  CG  LEU A 705       5.602   3.150 -19.841  1.00 80.65           C  
ATOM   5643  CD1 LEU A 705       5.978   3.278 -18.368  1.00 80.65           C  
ATOM   5644  CD2 LEU A 705       4.609   2.011 -20.047  1.00 80.65           C  
ATOM   5645  N   LEU A 706       4.420   6.937 -22.457  1.00 73.61           N  
ATOM   5646  CA  LEU A 706       3.636   8.151 -22.661  1.00 73.61           C  
ATOM   5647  C   LEU A 706       3.354   8.372 -24.144  1.00 73.61           C  
ATOM   5648  CB  LEU A 706       4.367   9.365 -22.082  1.00 73.61           C  
ATOM   5649  O   LEU A 706       2.584   9.265 -24.507  1.00 73.61           O  
ATOM   5650  CG  LEU A 706       4.502   9.412 -20.560  1.00 73.61           C  
ATOM   5651  CD1 LEU A 706       5.333  10.620 -20.138  1.00 73.61           C  
ATOM   5652  CD2 LEU A 706       3.127   9.446 -19.901  1.00 73.61           C  
ATOM   5653  N   ASN A 707       4.000   7.646 -24.845  1.00 76.18           N  
ATOM   5654  CA  ASN A 707       3.927   7.851 -26.287  1.00 76.18           C  
ATOM   5655  C   ASN A 707       4.339   9.268 -26.675  1.00 76.18           C  
ATOM   5656  CB  ASN A 707       2.517   7.549 -26.802  1.00 76.18           C  
ATOM   5657  O   ASN A 707       3.648   9.930 -27.451  1.00 76.18           O  
ATOM   5658  CG  ASN A 707       2.472   7.360 -28.305  1.00 76.18           C  
ATOM   5659  ND2 ASN A 707       1.308   7.597 -28.898  1.00 76.18           N  
ATOM   5660  OD1 ASN A 707       3.475   7.003 -28.929  1.00 76.18           O  
ATOM   5661  N   VAL A 708       5.340   9.877 -26.104  1.00 67.55           N  
ATOM   5662  CA  VAL A 708       5.685  11.282 -26.289  1.00 67.55           C  
ATOM   5663  C   VAL A 708       6.778  11.411 -27.348  1.00 67.55           C  
ATOM   5664  CB  VAL A 708       6.145  11.933 -24.966  1.00 67.55           C  
ATOM   5665  O   VAL A 708       6.788  12.368 -28.126  1.00 67.55           O  
ATOM   5666  CG1 VAL A 708       6.421  13.423 -25.164  1.00 67.55           C  
ATOM   5667  CG2 VAL A 708       5.097  11.721 -23.875  1.00 67.55           C  
ATOM   5668  N   LYS A 709       7.861  10.470 -27.306  1.00 62.61           N  
ATOM   5669  CA  LYS A 709       8.998  10.557 -28.218  1.00 62.61           C  
ATOM   5670  C   LYS A 709       8.972   9.423 -29.238  1.00 62.61           C  
ATOM   5671  CB  LYS A 709      10.314  10.532 -27.439  1.00 62.61           C  
ATOM   5672  O   LYS A 709       8.808   8.256 -28.874  1.00 62.61           O  
ATOM   5673  CG  LYS A 709      10.671  11.858 -26.784  1.00 62.61           C  
ATOM   5674  CD  LYS A 709      12.096  11.849 -26.245  1.00 62.61           C  
ATOM   5675  CE  LYS A 709      12.441  13.161 -25.554  1.00 62.61           C  
ATOM   5676  NZ  LYS A 709      13.856  13.180 -25.075  1.00 62.61           N  
ATOM   5677  N   SER A 710       8.945   9.754 -30.687  1.00 54.83           N  
ATOM   5678  CA  SER A 710       8.758   8.755 -31.734  1.00 54.83           C  
ATOM   5679  C   SER A 710      10.089   8.364 -32.368  1.00 54.83           C  
ATOM   5680  CB  SER A 710       7.806   9.278 -32.811  1.00 54.83           C  
ATOM   5681  O   SER A 710      10.124   7.574 -33.314  1.00 54.83           O  
ATOM   5682  OG  SER A 710       8.403  10.337 -33.539  1.00 54.83           O  
ATOM   5683  N   ASP A 711      11.281   8.929 -31.777  1.00 63.09           N  
ATOM   5684  CA  ASP A 711      12.472   8.610 -32.558  1.00 63.09           C  
ATOM   5685  C   ASP A 711      13.053   7.259 -32.148  1.00 63.09           C  
ATOM   5686  CB  ASP A 711      13.527   9.707 -32.399  1.00 63.09           C  
ATOM   5687  O   ASP A 711      14.155   6.898 -32.567  1.00 63.09           O  
ATOM   5688  CG  ASP A 711      12.941  11.107 -32.461  1.00 63.09           C  
ATOM   5689  OD1 ASP A 711      11.829  11.279 -33.004  1.00 63.09           O  
ATOM   5690  OD2 ASP A 711      13.600  12.046 -31.965  1.00 63.09           O  
ATOM   5691  N   TYR A 712      12.354   6.429 -31.265  1.00 69.05           N  
ATOM   5692  CA  TYR A 712      12.878   5.115 -30.912  1.00 69.05           C  
ATOM   5693  C   TYR A 712      12.457   4.066 -31.935  1.00 69.05           C  
ATOM   5694  CB  TYR A 712      12.402   4.703 -29.516  1.00 69.05           C  
ATOM   5695  O   TYR A 712      11.652   4.348 -32.825  1.00 69.05           O  
ATOM   5696  CG  TYR A 712      12.665   5.743 -28.454  1.00 69.05           C  
ATOM   5697  CD1 TYR A 712      13.965   6.123 -28.130  1.00 69.05           C  
ATOM   5698  CD2 TYR A 712      11.614   6.347 -27.771  1.00 69.05           C  
ATOM   5699  CE1 TYR A 712      14.212   7.080 -27.151  1.00 69.05           C  
ATOM   5700  CE2 TYR A 712      11.849   7.305 -26.790  1.00 69.05           C  
ATOM   5701  OH  TYR A 712      13.388   8.612 -25.518  1.00 69.05           O  
ATOM   5702  CZ  TYR A 712      13.150   7.664 -26.488  1.00 69.05           C  
ATOM   5703  N   ILE A 713      13.024   2.909 -31.966  1.00 67.53           N  
ATOM   5704  CA  ILE A 713      12.576   1.852 -32.866  1.00 67.53           C  
ATOM   5705  C   ILE A 713      11.054   1.745 -32.819  1.00 67.53           C  
ATOM   5706  CB  ILE A 713      13.221   0.494 -32.508  1.00 67.53           C  
ATOM   5707  O   ILE A 713      10.472   1.551 -31.749  1.00 67.53           O  
ATOM   5708  CG1 ILE A 713      14.749   0.602 -32.545  1.00 67.53           C  
ATOM   5709  CG2 ILE A 713      12.725  -0.604 -33.453  1.00 67.53           C  
ATOM   5710  CD1 ILE A 713      15.470  -0.640 -32.039  1.00 67.53           C  
ATOM   5711  N   ASP A 714      10.330   2.037 -33.918  1.00 73.98           N  
ATOM   5712  CA  ASP A 714       8.875   2.039 -34.034  1.00 73.98           C  
ATOM   5713  C   ASP A 714       8.277   0.758 -33.457  1.00 73.98           C  
ATOM   5714  CB  ASP A 714       8.452   2.205 -35.495  1.00 73.98           C  
ATOM   5715  O   ASP A 714       7.205   0.786 -32.848  1.00 73.98           O  
ATOM   5716  CG  ASP A 714       8.658   3.617 -36.015  1.00 73.98           C  
ATOM   5717  OD1 ASP A 714       8.855   4.544 -35.200  1.00 73.98           O  
ATOM   5718  OD2 ASP A 714       8.618   3.805 -37.250  1.00 73.98           O  
ATOM   5719  N   VAL A 715       9.022  -0.309 -33.447  1.00 79.37           N  
ATOM   5720  CA  VAL A 715       8.507  -1.609 -33.030  1.00 79.37           C  
ATOM   5721  C   VAL A 715       8.357  -1.642 -31.511  1.00 79.37           C  
ATOM   5722  CB  VAL A 715       9.424  -2.760 -33.501  1.00 79.37           C  
ATOM   5723  O   VAL A 715       7.561  -2.418 -30.977  1.00 79.37           O  
ATOM   5724  CG1 VAL A 715      10.765  -2.714 -32.772  1.00 79.37           C  
ATOM   5725  CG2 VAL A 715       8.740  -4.109 -33.284  1.00 79.37           C  
ATOM   5726  N   PHE A 716       9.068  -0.802 -30.696  1.00 83.25           N  
ATOM   5727  CA  PHE A 716       9.061  -0.815 -29.238  1.00 83.25           C  
ATOM   5728  C   PHE A 716       8.158   0.284 -28.691  1.00 83.25           C  
ATOM   5729  CB  PHE A 716      10.482  -0.648 -28.691  1.00 83.25           C  
ATOM   5730  O   PHE A 716       8.025   0.437 -27.475  1.00 83.25           O  
ATOM   5731  CG  PHE A 716      11.319  -1.896 -28.784  1.00 83.25           C  
ATOM   5732  CD1 PHE A 716      11.224  -2.887 -27.815  1.00 83.25           C  
ATOM   5733  CD2 PHE A 716      12.200  -2.077 -29.842  1.00 83.25           C  
ATOM   5734  CE1 PHE A 716      11.997  -4.043 -27.898  1.00 83.25           C  
ATOM   5735  CE2 PHE A 716      12.976  -3.230 -29.932  1.00 83.25           C  
ATOM   5736  CZ  PHE A 716      12.874  -4.211 -28.959  1.00 83.25           C  
ATOM   5737  N   THR A 717       7.542   1.036 -29.547  1.00 82.84           N  
ATOM   5738  CA  THR A 717       6.722   2.151 -29.089  1.00 82.84           C  
ATOM   5739  C   THR A 717       5.256   1.929 -29.451  1.00 82.84           C  
ATOM   5740  CB  THR A 717       7.205   3.484 -29.688  1.00 82.84           C  
ATOM   5741  O   THR A 717       4.442   2.850 -29.359  1.00 82.84           O  
ATOM   5742  CG2 THR A 717       8.608   3.831 -29.200  1.00 82.84           C  
ATOM   5743  OG1 THR A 717       7.221   3.381 -31.118  1.00 82.84           O  
ATOM   5744  N   ASN A 718       4.856   0.687 -29.780  1.00 86.38           N  
ATOM   5745  CA  ASN A 718       3.465   0.397 -30.112  1.00 86.38           C  
ATOM   5746  C   ASN A 718       2.666  -0.006 -28.875  1.00 86.38           C  
ATOM   5747  CB  ASN A 718       3.384  -0.699 -31.176  1.00 86.38           C  
ATOM   5748  O   ASN A 718       3.227  -0.145 -27.787  1.00 86.38           O  
ATOM   5749  CG  ASN A 718       3.960  -2.018 -30.701  1.00 86.38           C  
ATOM   5750  ND2 ASN A 718       4.784  -2.641 -31.537  1.00 86.38           N  
ATOM   5751  OD1 ASN A 718       3.667  -2.475 -29.593  1.00 86.38           O  
ATOM   5752  N   GLU A 719       1.361  -0.138 -28.988  1.00 85.79           N  
ATOM   5753  CA  GLU A 719       0.444  -0.410 -27.884  1.00 85.79           C  
ATOM   5754  C   GLU A 719       0.723  -1.773 -27.258  1.00 85.79           C  
ATOM   5755  CB  GLU A 719      -1.008  -0.337 -28.362  1.00 85.79           C  
ATOM   5756  O   GLU A 719       0.592  -1.943 -26.044  1.00 85.79           O  
ATOM   5757  CG  GLU A 719      -2.030  -0.582 -27.261  1.00 85.79           C  
ATOM   5758  CD  GLU A 719      -1.941   0.424 -26.124  1.00 85.79           C  
ATOM   5759  OE1 GLU A 719      -2.469   0.145 -25.024  1.00 85.79           O  
ATOM   5760  OE2 GLU A 719      -1.338   1.500 -26.336  1.00 85.79           O  
ATOM   5761  N   GLN A 720       1.154  -2.753 -28.020  1.00 88.90           N  
ATOM   5762  CA  GLN A 720       1.462  -4.087 -27.515  1.00 88.90           C  
ATOM   5763  C   GLN A 720       2.593  -4.041 -26.492  1.00 88.90           C  
ATOM   5764  CB  GLN A 720       1.832  -5.025 -28.665  1.00 88.90           C  
ATOM   5765  O   GLN A 720       2.468  -4.588 -25.395  1.00 88.90           O  
ATOM   5766  CG  GLN A 720       0.681  -5.309 -29.622  1.00 88.90           C  
ATOM   5767  CD  GLN A 720       0.616  -4.322 -30.772  1.00 88.90           C  
ATOM   5768  NE2 GLN A 720      -0.135  -4.671 -31.811  1.00 88.90           N  
ATOM   5769  OE1 GLN A 720       1.236  -3.255 -30.727  1.00 88.90           O  
ATOM   5770  N   ILE A 721       3.666  -3.381 -26.788  1.00 88.68           N  
ATOM   5771  CA  ILE A 721       4.841  -3.290 -25.929  1.00 88.68           C  
ATOM   5772  C   ILE A 721       4.515  -2.452 -24.696  1.00 88.68           C  
ATOM   5773  CB  ILE A 721       6.047  -2.687 -26.684  1.00 88.68           C  
ATOM   5774  O   ILE A 721       4.946  -2.775 -23.586  1.00 88.68           O  
ATOM   5775  CG1 ILE A 721       6.526  -3.647 -27.779  1.00 88.68           C  
ATOM   5776  CG2 ILE A 721       7.182  -2.356 -25.710  1.00 88.68           C  
ATOM   5777  CD1 ILE A 721       7.059  -4.972 -27.251  1.00 88.68           C  
ATOM   5778  N   ARG A 722       3.705  -1.475 -24.947  1.00 88.17           N  
ATOM   5779  CA  ARG A 722       3.314  -0.655 -23.805  1.00 88.17           C  
ATOM   5780  C   ARG A 722       2.528  -1.473 -22.786  1.00 88.17           C  
ATOM   5781  CB  ARG A 722       2.485   0.547 -24.264  1.00 88.17           C  
ATOM   5782  O   ARG A 722       2.774  -1.377 -21.582  1.00 88.17           O  
ATOM   5783  CG  ARG A 722       3.298   1.627 -24.960  1.00 88.17           C  
ATOM   5784  CD  ARG A 722       2.475   2.884 -25.204  1.00 88.17           C  
ATOM   5785  NE  ARG A 722       1.718   2.799 -26.450  1.00 88.17           N  
ATOM   5786  NH1 ARG A 722       1.314   5.069 -26.601  1.00 88.17           N  
ATOM   5787  NH2 ARG A 722       0.515   3.648 -28.213  1.00 88.17           N  
ATOM   5788  CZ  ARG A 722       1.184   3.839 -27.085  1.00 88.17           C  
ATOM   5789  N   ARG A 723       1.617  -2.290 -23.281  1.00 89.06           N  
ATOM   5790  CA  ARG A 723       0.839  -3.166 -22.412  1.00 89.06           C  
ATOM   5791  C   ARG A 723       1.733  -4.197 -21.730  1.00 89.06           C  
ATOM   5792  CB  ARG A 723      -0.263  -3.872 -23.206  1.00 89.06           C  
ATOM   5793  O   ARG A 723       1.538  -4.514 -20.555  1.00 89.06           O  
ATOM   5794  CG  ARG A 723      -1.473  -2.997 -23.491  1.00 89.06           C  
ATOM   5795  CD  ARG A 723      -2.591  -3.783 -24.162  1.00 89.06           C  
ATOM   5796  NE  ARG A 723      -3.247  -4.692 -23.227  1.00 89.06           N  
ATOM   5797  NH1 ARG A 723      -4.636  -5.646 -24.808  1.00 89.06           N  
ATOM   5798  NH2 ARG A 723      -4.732  -6.337 -22.624  1.00 89.06           N  
ATOM   5799  CZ  ARG A 723      -4.203  -5.557 -23.555  1.00 89.06           C  
ATOM   5800  N   TYR A 724       2.660  -4.688 -22.425  1.00 90.81           N  
ATOM   5801  CA  TYR A 724       3.606  -5.661 -21.890  1.00 90.81           C  
ATOM   5802  C   TYR A 724       4.429  -5.056 -20.759  1.00 90.81           C  
ATOM   5803  CB  TYR A 724       4.534  -6.174 -22.995  1.00 90.81           C  
ATOM   5804  O   TYR A 724       4.587  -5.669 -19.701  1.00 90.81           O  
ATOM   5805  CG  TYR A 724       5.693  -6.993 -22.482  1.00 90.81           C  
ATOM   5806  CD1 TYR A 724       7.001  -6.521 -22.578  1.00 90.81           C  
ATOM   5807  CD2 TYR A 724       5.485  -8.239 -21.903  1.00 90.81           C  
ATOM   5808  CE1 TYR A 724       8.073  -7.273 -22.109  1.00 90.81           C  
ATOM   5809  CE2 TYR A 724       6.549  -9.000 -21.430  1.00 90.81           C  
ATOM   5810  OH  TYR A 724       8.895  -9.258 -21.071  1.00 90.81           O  
ATOM   5811  CZ  TYR A 724       7.837  -8.509 -21.537  1.00 90.81           C  
ATOM   5812  N   ILE A 725       4.939  -3.860 -21.026  1.00 89.50           N  
ATOM   5813  CA  ILE A 725       5.770  -3.177 -20.040  1.00 89.50           C  
ATOM   5814  C   ILE A 725       4.956  -2.908 -18.776  1.00 89.50           C  
ATOM   5815  CB  ILE A 725       6.340  -1.855 -20.602  1.00 89.50           C  
ATOM   5816  O   ILE A 725       5.459  -3.068 -17.662  1.00 89.50           O  
ATOM   5817  CG1 ILE A 725       7.335  -2.140 -21.733  1.00 89.50           C  
ATOM   5818  CG2 ILE A 725       6.998  -1.035 -19.488  1.00 89.50           C  
ATOM   5819  CD1 ILE A 725       7.849  -0.891 -22.435  1.00 89.50           C  
ATOM   5820  N   ARG A 726       3.732  -2.641 -18.885  1.00 88.92           N  
ATOM   5821  CA  ARG A 726       2.860  -2.430 -17.734  1.00 88.92           C  
ATOM   5822  C   ARG A 726       2.614  -3.736 -16.987  1.00 88.92           C  
ATOM   5823  CB  ARG A 726       1.528  -1.819 -18.174  1.00 88.92           C  
ATOM   5824  O   ARG A 726       2.535  -3.749 -15.756  1.00 88.92           O  
ATOM   5825  CG  ARG A 726       1.627  -0.361 -18.592  1.00 88.92           C  
ATOM   5826  CD  ARG A 726       0.286   0.182 -19.068  1.00 88.92           C  
ATOM   5827  NE  ARG A 726       0.409   1.541 -19.588  1.00 88.92           N  
ATOM   5828  NH1 ARG A 726      -0.496   1.052 -21.657  1.00 88.92           N  
ATOM   5829  NH2 ARG A 726       0.192   3.185 -21.177  1.00 88.92           N  
ATOM   5830  CZ  ARG A 726       0.035   1.923 -20.806  1.00 88.92           C  
ATOM   5831  N   TYR A 727       2.508  -4.774 -17.769  1.00 90.79           N  
ATOM   5832  CA  TYR A 727       2.393  -6.108 -17.192  1.00 90.79           C  
ATOM   5833  C   TYR A 727       3.584  -6.417 -16.293  1.00 90.79           C  
ATOM   5834  CB  TYR A 727       2.284  -7.164 -18.296  1.00 90.79           C  
ATOM   5835  O   TYR A 727       3.414  -6.889 -15.166  1.00 90.79           O  
ATOM   5836  CG  TYR A 727       2.559  -8.570 -17.820  1.00 90.79           C  
ATOM   5837  CD1 TYR A 727       3.772  -9.196 -18.097  1.00 90.79           C  
ATOM   5838  CD2 TYR A 727       1.605  -9.276 -17.094  1.00 90.79           C  
ATOM   5839  CE1 TYR A 727       4.029 -10.492 -17.662  1.00 90.79           C  
ATOM   5840  CE2 TYR A 727       1.851 -10.573 -16.654  1.00 90.79           C  
ATOM   5841  OH  TYR A 727       3.313 -12.454 -16.510  1.00 90.79           O  
ATOM   5842  CZ  TYR A 727       3.064 -11.171 -16.942  1.00 90.79           C  
ATOM   5843  N   ILE A 728       4.744  -6.172 -16.782  1.00 90.45           N  
ATOM   5844  CA  ILE A 728       5.960  -6.438 -16.021  1.00 90.45           C  
ATOM   5845  C   ILE A 728       5.958  -5.610 -14.739  1.00 90.45           C  
ATOM   5846  CB  ILE A 728       7.226  -6.134 -16.854  1.00 90.45           C  
ATOM   5847  O   ILE A 728       6.326  -6.106 -13.671  1.00 90.45           O  
ATOM   5848  CG1 ILE A 728       7.311  -7.077 -18.060  1.00 90.45           C  
ATOM   5849  CG2 ILE A 728       8.482  -6.242 -15.985  1.00 90.45           C  
ATOM   5850  CD1 ILE A 728       7.512  -8.540 -17.690  1.00 90.45           C  
ATOM   5851  N   MET A 729       5.473  -4.514 -14.902  1.00 87.69           N  
ATOM   5852  CA  MET A 729       5.419  -3.632 -13.740  1.00 87.69           C  
ATOM   5853  C   MET A 729       4.498  -4.203 -12.666  1.00 87.69           C  
ATOM   5854  CB  MET A 729       4.947  -2.235 -14.146  1.00 87.69           C  
ATOM   5855  O   MET A 729       4.888  -4.314 -11.503  1.00 87.69           O  
ATOM   5856  CG  MET A 729       4.804  -1.273 -12.978  1.00 87.69           C  
ATOM   5857  SD  MET A 729       3.989   0.300 -13.458  1.00 87.69           S  
ATOM   5858  CE  MET A 729       3.549   0.945 -11.821  1.00 87.69           C  
ATOM   5859  N   VAL A 730       3.259  -4.518 -13.030  1.00 90.06           N  
ATOM   5860  CA  VAL A 730       2.242  -4.986 -12.094  1.00 90.06           C  
ATOM   5861  C   VAL A 730       2.654  -6.338 -11.516  1.00 90.06           C  
ATOM   5862  CB  VAL A 730       0.857  -5.096 -12.770  1.00 90.06           C  
ATOM   5863  O   VAL A 730       2.676  -6.518 -10.296  1.00 90.06           O  
ATOM   5864  CG1 VAL A 730      -0.143  -5.786 -11.844  1.00 90.06           C  
ATOM   5865  CG2 VAL A 730       0.349  -3.712 -13.174  1.00 90.06           C  
ATOM   5866  N   GLU A 731       3.133  -7.201 -12.390  1.00 90.66           N  
ATOM   5867  CA  GLU A 731       3.367  -8.577 -11.961  1.00 90.66           C  
ATOM   5868  C   GLU A 731       4.772  -8.744 -11.389  1.00 90.66           C  
ATOM   5869  CB  GLU A 731       3.155  -9.547 -13.126  1.00 90.66           C  
ATOM   5870  O   GLU A 731       5.006  -9.617 -10.550  1.00 90.66           O  
ATOM   5871  CG  GLU A 731       1.705  -9.657 -13.577  1.00 90.66           C  
ATOM   5872  CD  GLU A 731       0.769 -10.135 -12.479  1.00 90.66           C  
ATOM   5873  OE1 GLU A 731      -0.236  -9.445 -12.194  1.00 90.66           O  
ATOM   5874  OE2 GLU A 731       1.044 -11.209 -11.897  1.00 90.66           O  
ATOM   5875  N   GLY A 732       5.664  -7.880 -11.811  1.00 88.14           N  
ATOM   5876  CA  GLY A 732       7.037  -7.992 -11.344  1.00 88.14           C  
ATOM   5877  C   GLY A 732       7.379  -6.997 -10.251  1.00 88.14           C  
ATOM   5878  O   GLY A 732       7.571  -7.378  -9.095  1.00 88.14           O  
ATOM   5879  N   ALA A 733       7.191  -5.710 -10.466  1.00 84.56           N  
ATOM   5880  CA  ALA A 733       7.609  -4.645  -9.558  1.00 84.56           C  
ATOM   5881  C   ALA A 733       6.669  -4.545  -8.360  1.00 84.56           C  
ATOM   5882  CB  ALA A 733       7.669  -3.310 -10.296  1.00 84.56           C  
ATOM   5883  O   ALA A 733       7.119  -4.399  -7.221  1.00 84.56           O  
ATOM   5884  N   LEU A 734       5.374  -4.754  -8.534  1.00 88.33           N  
ATOM   5885  CA  LEU A 734       4.399  -4.555  -7.468  1.00 88.33           C  
ATOM   5886  C   LEU A 734       4.054  -5.878  -6.793  1.00 88.33           C  
ATOM   5887  CB  LEU A 734       3.128  -3.903  -8.018  1.00 88.33           C  
ATOM   5888  O   LEU A 734       3.276  -5.908  -5.837  1.00 88.33           O  
ATOM   5889  CG  LEU A 734       3.256  -2.450  -8.479  1.00 88.33           C  
ATOM   5890  CD1 LEU A 734       1.933  -1.957  -9.054  1.00 88.33           C  
ATOM   5891  CD2 LEU A 734       3.707  -1.561  -7.325  1.00 88.33           C  
ATOM   5892  N   GLY A 735       4.648  -6.953  -7.310  1.00 89.27           N  
ATOM   5893  CA  GLY A 735       4.491  -8.239  -6.650  1.00 89.27           C  
ATOM   5894  C   GLY A 735       3.249  -8.989  -7.094  1.00 89.27           C  
ATOM   5895  O   GLY A 735       2.769  -9.879  -6.389  1.00 89.27           O  
ATOM   5896  N   GLY A 736       2.631  -8.571  -8.228  1.00 91.81           N  
ATOM   5897  CA  GLY A 736       1.487  -9.264  -8.798  1.00 91.81           C  
ATOM   5898  C   GLY A 736       0.162  -8.608  -8.457  1.00 91.81           C  
ATOM   5899  O   GLY A 736      -0.021  -8.106  -7.346  1.00 91.81           O  
ATOM   5900  N   LEU A 737      -0.796  -8.705  -9.407  1.00 91.96           N  
ATOM   5901  CA  LEU A 737      -2.142  -8.191  -9.181  1.00 91.96           C  
ATOM   5902  C   LEU A 737      -2.929  -9.117  -8.259  1.00 91.96           C  
ATOM   5903  CB  LEU A 737      -2.883  -8.025 -10.510  1.00 91.96           C  
ATOM   5904  O   LEU A 737      -3.670  -8.651  -7.390  1.00 91.96           O  
ATOM   5905  CG  LEU A 737      -4.292  -7.434 -10.432  1.00 91.96           C  
ATOM   5906  CD1 LEU A 737      -4.255  -6.060  -9.771  1.00 91.96           C  
ATOM   5907  CD2 LEU A 737      -4.914  -7.349 -11.821  1.00 91.96           C  
ATOM   5908  N   PHE A 738      -2.714 -10.424  -8.422  1.00 93.88           N  
ATOM   5909  CA  PHE A 738      -3.303 -11.445  -7.564  1.00 93.88           C  
ATOM   5910  C   PHE A 738      -2.219 -12.236  -6.842  1.00 93.88           C  
ATOM   5911  CB  PHE A 738      -4.188 -12.391  -8.382  1.00 93.88           C  
ATOM   5912  O   PHE A 738      -1.132 -12.446  -7.383  1.00 93.88           O  
ATOM   5913  CG  PHE A 738      -5.387 -11.721  -8.997  1.00 93.88           C  
ATOM   5914  CD1 PHE A 738      -6.557 -11.552  -8.266  1.00 93.88           C  
ATOM   5915  CD2 PHE A 738      -5.344 -11.261 -10.306  1.00 93.88           C  
ATOM   5916  CE1 PHE A 738      -7.668 -10.933  -8.833  1.00 93.88           C  
ATOM   5917  CE2 PHE A 738      -6.451 -10.641 -10.879  1.00 93.88           C  
ATOM   5918  CZ  PHE A 738      -7.612 -10.479 -10.142  1.00 93.88           C  
ATOM   5919  N   GLN A 739      -2.546 -12.655  -5.644  1.00 92.53           N  
ATOM   5920  CA  GLN A 739      -1.642 -13.479  -4.848  1.00 92.53           C  
ATOM   5921  C   GLN A 739      -2.280 -14.822  -4.506  1.00 92.53           C  
ATOM   5922  CB  GLN A 739      -1.237 -12.749  -3.567  1.00 92.53           C  
ATOM   5923  O   GLN A 739      -3.491 -14.903  -4.288  1.00 92.53           O  
ATOM   5924  CG  GLN A 739      -0.294 -11.576  -3.800  1.00 92.53           C  
ATOM   5925  CD  GLN A 739       0.127 -10.896  -2.511  1.00 92.53           C  
ATOM   5926  NE2 GLN A 739       0.898  -9.821  -2.632  1.00 92.53           N  
ATOM   5927  OE1 GLN A 739      -0.238 -11.333  -1.415  1.00 92.53           O  
ATOM   5928  N   TYR A 740      -1.429 -15.842  -4.491  1.00 92.78           N  
ATOM   5929  CA  TYR A 740      -1.859 -17.212  -4.235  1.00 92.78           C  
ATOM   5930  C   TYR A 740      -1.552 -17.620  -2.799  1.00 92.78           C  
ATOM   5931  CB  TYR A 740      -1.182 -18.180  -5.209  1.00 92.78           C  
ATOM   5932  O   TYR A 740      -0.413 -17.965  -2.475  1.00 92.78           O  
ATOM   5933  CG  TYR A 740      -1.854 -19.529  -5.291  1.00 92.78           C  
ATOM   5934  CD1 TYR A 740      -1.140 -20.700  -5.052  1.00 92.78           C  
ATOM   5935  CD2 TYR A 740      -3.204 -19.634  -5.608  1.00 92.78           C  
ATOM   5936  CE1 TYR A 740      -1.754 -21.946  -5.128  1.00 92.78           C  
ATOM   5937  CE2 TYR A 740      -3.829 -20.874  -5.687  1.00 92.78           C  
ATOM   5938  OH  TYR A 740      -3.711 -23.253  -5.522  1.00 92.78           O  
ATOM   5939  CZ  TYR A 740      -3.097 -22.022  -5.445  1.00 92.78           C  
ATOM   5940  N   ARG A 741      -2.641 -17.623  -2.026  1.00 94.78           N  
ATOM   5941  CA  ARG A 741      -2.507 -17.921  -0.604  1.00 94.78           C  
ATOM   5942  C   ARG A 741      -3.748 -18.632  -0.075  1.00 94.78           C  
ATOM   5943  CB  ARG A 741      -2.257 -16.639   0.193  1.00 94.78           C  
ATOM   5944  O   ARG A 741      -4.796 -18.630  -0.725  1.00 94.78           O  
ATOM   5945  CG  ARG A 741      -0.952 -15.942  -0.155  1.00 94.78           C  
ATOM   5946  CD  ARG A 741      -0.611 -14.850   0.849  1.00 94.78           C  
ATOM   5947  NE  ARG A 741       0.631 -14.166   0.500  1.00 94.78           N  
ATOM   5948  NH1 ARG A 741       1.966 -15.441   1.888  1.00 94.78           N  
ATOM   5949  NH2 ARG A 741       2.892 -13.775   0.614  1.00 94.78           N  
ATOM   5950  CZ  ARG A 741       1.827 -14.462   1.002  1.00 94.78           C  
ATOM   5951  N   THR A 742      -3.610 -19.112   1.232  1.00 96.83           N  
ATOM   5952  CA  THR A 742      -4.748 -19.774   1.859  1.00 96.83           C  
ATOM   5953  C   THR A 742      -5.634 -18.762   2.579  1.00 96.83           C  
ATOM   5954  CB  THR A 742      -4.287 -20.855   2.854  1.00 96.83           C  
ATOM   5955  O   THR A 742      -5.154 -17.720   3.031  1.00 96.83           O  
ATOM   5956  CG2 THR A 742      -3.336 -21.846   2.189  1.00 96.83           C  
ATOM   5957  OG1 THR A 742      -3.613 -20.229   3.953  1.00 96.83           O  
ATOM   5958  N   PRO A 743      -6.911 -18.981   2.690  1.00 95.42           N  
ATOM   5959  CA  PRO A 743      -7.815 -18.140   3.477  1.00 95.42           C  
ATOM   5960  C   PRO A 743      -7.309 -17.898   4.897  1.00 95.42           C  
ATOM   5961  CB  PRO A 743      -9.119 -18.942   3.493  1.00 95.42           C  
ATOM   5962  O   PRO A 743      -7.468 -16.798   5.434  1.00 95.42           O  
ATOM   5963  CG  PRO A 743      -9.126 -19.685   2.195  1.00 95.42           C  
ATOM   5964  CD  PRO A 743      -7.724 -20.130   1.893  1.00 95.42           C  
ATOM   5965  N   ARG A 744      -6.711 -18.904   5.474  1.00 94.37           N  
ATOM   5966  CA  ARG A 744      -6.154 -18.749   6.814  1.00 94.37           C  
ATOM   5967  C   ARG A 744      -5.118 -17.631   6.851  1.00 94.37           C  
ATOM   5968  CB  ARG A 744      -5.527 -20.060   7.291  1.00 94.37           C  
ATOM   5969  O   ARG A 744      -5.123 -16.802   7.764  1.00 94.37           O  
ATOM   5970  CG  ARG A 744      -4.971 -19.999   8.705  1.00 94.37           C  
ATOM   5971  CD  ARG A 744      -4.316 -21.312   9.111  1.00 94.37           C  
ATOM   5972  NE  ARG A 744      -5.285 -22.402   9.169  1.00 94.37           N  
ATOM   5973  NH1 ARG A 744      -5.377 -22.474  11.476  1.00 94.37           N  
ATOM   5974  NH2 ARG A 744      -6.646 -23.919  10.229  1.00 94.37           N  
ATOM   5975  CZ  ARG A 744      -5.767 -22.929  10.291  1.00 94.37           C  
ATOM   5976  N   GLU A 745      -4.224 -17.669   5.873  1.00 94.91           N  
ATOM   5977  CA  GLU A 745      -3.192 -16.639   5.794  1.00 94.91           C  
ATOM   5978  C   GLU A 745      -3.809 -15.250   5.653  1.00 94.91           C  
ATOM   5979  CB  GLU A 745      -2.245 -16.915   4.624  1.00 94.91           C  
ATOM   5980  O   GLU A 745      -3.369 -14.301   6.306  1.00 94.91           O  
ATOM   5981  CG  GLU A 745      -1.309 -18.092   4.855  1.00 94.91           C  
ATOM   5982  CD  GLU A 745      -0.484 -18.453   3.630  1.00 94.91           C  
ATOM   5983  OE1 GLU A 745       0.704 -18.816   3.783  1.00 94.91           O  
ATOM   5984  OE2 GLU A 745      -1.030 -18.370   2.507  1.00 94.91           O  
ATOM   5985  N   TYR A 746      -4.891 -15.086   4.889  1.00 93.84           N  
ATOM   5986  CA  TYR A 746      -5.556 -13.802   4.693  1.00 93.84           C  
ATOM   5987  C   TYR A 746      -6.255 -13.350   5.970  1.00 93.84           C  
ATOM   5988  CB  TYR A 746      -6.568 -13.890   3.547  1.00 93.84           C  
ATOM   5989  O   TYR A 746      -6.227 -12.166   6.314  1.00 93.84           O  
ATOM   5990  CG  TYR A 746      -5.936 -13.865   2.176  1.00 93.84           C  
ATOM   5991  CD1 TYR A 746      -5.218 -12.754   1.739  1.00 93.84           C  
ATOM   5992  CD2 TYR A 746      -6.057 -14.951   1.316  1.00 93.84           C  
ATOM   5993  CE1 TYR A 746      -4.636 -12.726   0.476  1.00 93.84           C  
ATOM   5994  CE2 TYR A 746      -5.479 -14.933   0.051  1.00 93.84           C  
ATOM   5995  OH  TYR A 746      -4.197 -13.796  -1.611  1.00 93.84           O  
ATOM   5996  CZ  TYR A 746      -4.771 -13.818  -0.359  1.00 93.84           C  
ATOM   5997  N   LEU A 747      -6.849 -14.287   6.661  1.00 92.74           N  
ATOM   5998  CA  LEU A 747      -7.665 -13.970   7.828  1.00 92.74           C  
ATOM   5999  C   LEU A 747      -6.795 -13.790   9.067  1.00 92.74           C  
ATOM   6000  CB  LEU A 747      -8.701 -15.071   8.073  1.00 92.74           C  
ATOM   6001  O   LEU A 747      -6.971 -12.830   9.820  1.00 92.74           O  
ATOM   6002  CG  LEU A 747      -9.805 -15.208   7.024  1.00 92.74           C  
ATOM   6003  CD1 LEU A 747     -10.654 -16.443   7.307  1.00 92.74           C  
ATOM   6004  CD2 LEU A 747     -10.672 -13.954   6.992  1.00 92.74           C  
ATOM   6005  N   GLU A 748      -5.817 -14.652   9.295  1.00 91.90           N  
ATOM   6006  CA  GLU A 748      -5.031 -14.668  10.525  1.00 91.90           C  
ATOM   6007  C   GLU A 748      -3.749 -13.855  10.372  1.00 91.90           C  
ATOM   6008  CB  GLU A 748      -4.698 -16.106  10.932  1.00 91.90           C  
ATOM   6009  O   GLU A 748      -3.193 -13.370  11.360  1.00 91.90           O  
ATOM   6010  CG  GLU A 748      -5.918 -16.945  11.282  1.00 91.90           C  
ATOM   6011  CD  GLU A 748      -5.569 -18.358  11.721  1.00 91.90           C  
ATOM   6012  OE1 GLU A 748      -6.491 -19.189  11.882  1.00 91.90           O  
ATOM   6013  OE2 GLU A 748      -4.363 -18.635  11.907  1.00 91.90           O  
ATOM   6014  N   GLY A 749      -3.332 -13.717   9.102  1.00 92.05           N  
ATOM   6015  CA  GLY A 749      -2.211 -12.813   8.893  1.00 92.05           C  
ATOM   6016  C   GLY A 749      -1.008 -13.490   8.265  1.00 92.05           C  
ATOM   6017  O   GLY A 749      -0.803 -14.693   8.442  1.00 92.05           O  
ATOM   6018  N   PHE A 750      -0.187 -12.763   7.514  1.00 93.13           N  
ATOM   6019  CA  PHE A 750       1.062 -13.131   6.857  1.00 93.13           C  
ATOM   6020  C   PHE A 750       1.914 -11.897   6.585  1.00 93.13           C  
ATOM   6021  CB  PHE A 750       0.784 -13.877   5.549  1.00 93.13           C  
ATOM   6022  O   PHE A 750       1.419 -10.770   6.640  1.00 93.13           O  
ATOM   6023  CG  PHE A 750       0.110 -13.033   4.501  1.00 93.13           C  
ATOM   6024  CD1 PHE A 750      -1.269 -12.860   4.508  1.00 93.13           C  
ATOM   6025  CD2 PHE A 750       0.856 -12.411   3.507  1.00 93.13           C  
ATOM   6026  CE1 PHE A 750      -1.895 -12.079   3.540  1.00 93.13           C  
ATOM   6027  CE2 PHE A 750       0.237 -11.630   2.536  1.00 93.13           C  
ATOM   6028  CZ  PHE A 750      -1.139 -11.466   2.554  1.00 93.13           C  
ATOM   6029  N   ILE A 751       3.267 -12.157   6.368  1.00 92.27           N  
ATOM   6030  CA  ILE A 751       4.179 -11.077   6.007  1.00 92.27           C  
ATOM   6031  C   ILE A 751       4.235 -10.935   4.487  1.00 92.27           C  
ATOM   6032  CB  ILE A 751       5.595 -11.321   6.575  1.00 92.27           C  
ATOM   6033  O   ILE A 751       4.614 -11.874   3.783  1.00 92.27           O  
ATOM   6034  CG1 ILE A 751       5.560 -11.343   8.107  1.00 92.27           C  
ATOM   6035  CG2 ILE A 751       6.572 -10.257   6.065  1.00 92.27           C  
ATOM   6036  CD1 ILE A 751       6.902 -11.659   8.753  1.00 92.27           C  
ATOM   6037  N   ASP A 752       3.731  -9.785   4.044  1.00 90.95           N  
ATOM   6038  CA  ASP A 752       3.800  -9.520   2.610  1.00 90.95           C  
ATOM   6039  C   ASP A 752       5.204  -9.082   2.199  1.00 90.95           C  
ATOM   6040  CB  ASP A 752       2.778  -8.454   2.211  1.00 90.95           C  
ATOM   6041  O   ASP A 752       5.727  -8.092   2.716  1.00 90.95           O  
ATOM   6042  CG  ASP A 752       2.646  -8.292   0.706  1.00 90.95           C  
ATOM   6043  OD1 ASP A 752       3.499  -7.619   0.088  1.00 90.95           O  
ATOM   6044  OD2 ASP A 752       1.679  -8.840   0.135  1.00 90.95           O  
ATOM   6045  N   PRO A 753       5.839  -9.790   1.332  1.00 87.77           N  
ATOM   6046  CA  PRO A 753       7.218  -9.484   0.945  1.00 87.77           C  
ATOM   6047  C   PRO A 753       7.359  -8.105   0.304  1.00 87.77           C  
ATOM   6048  CB  PRO A 753       7.556 -10.589  -0.058  1.00 87.77           C  
ATOM   6049  O   PRO A 753       8.395  -7.452   0.457  1.00 87.77           O  
ATOM   6050  CG  PRO A 753       6.232 -11.138  -0.483  1.00 87.77           C  
ATOM   6051  CD  PRO A 753       5.240 -10.894   0.617  1.00 87.77           C  
ATOM   6052  N   THR A 754       6.235  -7.727  -0.466  1.00 86.92           N  
ATOM   6053  CA  THR A 754       6.274  -6.436  -1.143  1.00 86.92           C  
ATOM   6054  C   THR A 754       6.327  -5.296  -0.130  1.00 86.92           C  
ATOM   6055  CB  THR A 754       5.054  -6.251  -2.065  1.00 86.92           C  
ATOM   6056  O   THR A 754       7.169  -4.401  -0.239  1.00 86.92           O  
ATOM   6057  CG2 THR A 754       5.124  -4.922  -2.809  1.00 86.92           C  
ATOM   6058  OG1 THR A 754       5.018  -7.319  -3.020  1.00 86.92           O  
ATOM   6059  N   VAL A 755       5.549  -5.314   0.886  1.00 89.06           N  
ATOM   6060  CA  VAL A 755       5.503  -4.279   1.913  1.00 89.06           C  
ATOM   6061  C   VAL A 755       6.760  -4.352   2.778  1.00 89.06           C  
ATOM   6062  CB  VAL A 755       4.241  -4.409   2.794  1.00 89.06           C  
ATOM   6063  O   VAL A 755       7.297  -3.322   3.192  1.00 89.06           O  
ATOM   6064  CG1 VAL A 755       4.234  -3.342   3.888  1.00 89.06           C  
ATOM   6065  CG2 VAL A 755       2.980  -4.309   1.938  1.00 89.06           C  
ATOM   6066  N   TYR A 756       7.201  -5.561   3.034  1.00 90.46           N  
ATOM   6067  CA  TYR A 756       8.415  -5.766   3.817  1.00 90.46           C  
ATOM   6068  C   TYR A 756       9.612  -5.097   3.152  1.00 90.46           C  
ATOM   6069  CB  TYR A 756       8.689  -7.262   4.002  1.00 90.46           C  
ATOM   6070  O   TYR A 756      10.395  -4.412   3.814  1.00 90.46           O  
ATOM   6071  CG  TYR A 756       9.922  -7.556   4.822  1.00 90.46           C  
ATOM   6072  CD1 TYR A 756      11.121  -7.912   4.210  1.00 90.46           C  
ATOM   6073  CD2 TYR A 756       9.890  -7.479   6.210  1.00 90.46           C  
ATOM   6074  CE1 TYR A 756      12.259  -8.186   4.961  1.00 90.46           C  
ATOM   6075  CE2 TYR A 756      11.022  -7.750   6.972  1.00 90.46           C  
ATOM   6076  OH  TYR A 756      13.323  -8.372   7.088  1.00 90.46           O  
ATOM   6077  CZ  TYR A 756      12.200  -8.102   6.339  1.00 90.46           C  
ATOM   6078  N   GLN A 757       9.727  -5.309   1.894  1.00 84.36           N  
ATOM   6079  CA  GLN A 757      10.830  -4.719   1.142  1.00 84.36           C  
ATOM   6080  C   GLN A 757      10.771  -3.195   1.184  1.00 84.36           C  
ATOM   6081  CB  GLN A 757      10.813  -5.205  -0.308  1.00 84.36           C  
ATOM   6082  O   GLN A 757      11.793  -2.534   1.383  1.00 84.36           O  
ATOM   6083  CG  GLN A 757      11.266  -6.649  -0.478  1.00 84.36           C  
ATOM   6084  CD  GLN A 757      11.129  -7.143  -1.906  1.00 84.36           C  
ATOM   6085  NE2 GLN A 757      11.416  -8.422  -2.121  1.00 84.36           N  
ATOM   6086  OE1 GLN A 757      10.767  -6.381  -2.809  1.00 84.36           O  
ATOM   6087  N   THR A 758       9.527  -2.694   1.011  1.00 83.70           N  
ATOM   6088  CA  THR A 758       9.345  -1.247   1.035  1.00 83.70           C  
ATOM   6089  C   THR A 758       9.653  -0.687   2.421  1.00 83.70           C  
ATOM   6090  CB  THR A 758       7.912  -0.857   0.628  1.00 83.70           C  
ATOM   6091  O   THR A 758      10.233   0.394   2.544  1.00 83.70           O  
ATOM   6092  CG2 THR A 758       7.742  -0.891  -0.888  1.00 83.70           C  
ATOM   6093  OG1 THR A 758       6.986  -1.775   1.222  1.00 83.70           O  
ATOM   6094  N   ALA A 759       9.361  -1.433   3.380  1.00 86.96           N  
ATOM   6095  CA  ALA A 759       9.549  -0.996   4.761  1.00 86.96           C  
ATOM   6096  C   ALA A 759      11.027  -0.997   5.141  1.00 86.96           C  
ATOM   6097  CB  ALA A 759       8.757  -1.889   5.714  1.00 86.96           C  
ATOM   6098  O   ALA A 759      11.432  -0.314   6.084  1.00 86.96           O  
ATOM   6099  N   GLN A 760      11.864  -1.703   4.389  1.00 85.61           N  
ATOM   6100  CA  GLN A 760      13.289  -1.815   4.679  1.00 85.61           C  
ATOM   6101  C   GLN A 760      14.068  -0.654   4.068  1.00 85.61           C  
ATOM   6102  CB  GLN A 760      13.840  -3.146   4.163  1.00 85.61           C  
ATOM   6103  O   GLN A 760      15.203  -0.383   4.465  1.00 85.61           O  
ATOM   6104  CG  GLN A 760      13.223  -4.367   4.831  1.00 85.61           C  
ATOM   6105  CD  GLN A 760      13.531  -4.442   6.315  1.00 85.61           C  
ATOM   6106  NE2 GLN A 760      12.519  -4.763   7.115  1.00 85.61           N  
ATOM   6107  OE1 GLN A 760      14.668  -4.213   6.740  1.00 85.61           O  
ATOM   6108  N   LEU A 761      13.357   0.020   3.124  1.00 81.85           N  
ATOM   6109  CA  LEU A 761      13.999   1.136   2.439  1.00 81.85           C  
ATOM   6110  C   LEU A 761      13.765   2.442   3.190  1.00 81.85           C  
ATOM   6111  CB  LEU A 761      13.477   1.257   1.005  1.00 81.85           C  
ATOM   6112  O   LEU A 761      12.657   2.699   3.668  1.00 81.85           O  
ATOM   6113  CG  LEU A 761      13.855   0.126   0.048  1.00 81.85           C  
ATOM   6114  CD1 LEU A 761      13.021   0.208  -1.226  1.00 81.85           C  
ATOM   6115  CD2 LEU A 761      15.344   0.177  -0.278  1.00 81.85           C  
ATOM   6116  N   PRO A 762      14.843   3.204   3.384  1.00 81.32           N  
ATOM   6117  CA  PRO A 762      14.642   4.520   3.995  1.00 81.32           C  
ATOM   6118  C   PRO A 762      13.688   5.403   3.195  1.00 81.32           C  
ATOM   6119  CB  PRO A 762      16.052   5.118   4.015  1.00 81.32           C  
ATOM   6120  O   PRO A 762      13.574   5.250   1.976  1.00 81.32           O  
ATOM   6121  CG  PRO A 762      16.963   3.956   3.785  1.00 81.32           C  
ATOM   6122  CD  PRO A 762      16.189   2.875   3.086  1.00 81.32           C  
ATOM   6123  N   VAL A 763      13.010   6.374   3.912  1.00 84.06           N  
ATOM   6124  CA  VAL A 763      11.956   7.203   3.336  1.00 84.06           C  
ATOM   6125  C   VAL A 763      12.519   8.023   2.176  1.00 84.06           C  
ATOM   6126  CB  VAL A 763      11.327   8.138   4.393  1.00 84.06           C  
ATOM   6127  O   VAL A 763      11.831   8.251   1.178  1.00 84.06           O  
ATOM   6128  CG1 VAL A 763      12.364   9.124   4.927  1.00 84.06           C  
ATOM   6129  CG2 VAL A 763      10.131   8.882   3.802  1.00 84.06           C  
ATOM   6130  N   TRP A 764      13.749   8.465   2.175  1.00 78.10           N  
ATOM   6131  CA  TRP A 764      14.318   9.303   1.124  1.00 78.10           C  
ATOM   6132  C   TRP A 764      14.643   8.476  -0.116  1.00 78.10           C  
ATOM   6133  CB  TRP A 764      15.579  10.012   1.625  1.00 78.10           C  
ATOM   6134  O   TRP A 764      14.887   9.028  -1.191  1.00 78.10           O  
ATOM   6135  CG  TRP A 764      16.624   9.085   2.167  1.00 78.10           C  
ATOM   6136  CD1 TRP A 764      17.618   8.462   1.464  1.00 78.10           C  
ATOM   6137  CD2 TRP A 764      16.777   8.672   3.528  1.00 78.10           C  
ATOM   6138  CE2 TRP A 764      17.885   7.798   3.578  1.00 78.10           C  
ATOM   6139  CE3 TRP A 764      16.083   8.957   4.712  1.00 78.10           C  
ATOM   6140  NE1 TRP A 764      18.380   7.687   2.307  1.00 78.10           N  
ATOM   6141  CH2 TRP A 764      17.620   7.501   5.912  1.00 78.10           C  
ATOM   6142  CZ2 TRP A 764      18.316   7.206   4.768  1.00 78.10           C  
ATOM   6143  CZ3 TRP A 764      16.513   8.367   5.895  1.00 78.10           C  
ATOM   6144  N   ASN A 765      14.635   7.119  -0.015  1.00 73.93           N  
ATOM   6145  CA  ASN A 765      14.843   6.222  -1.147  1.00 73.93           C  
ATOM   6146  C   ASN A 765      13.524   5.652  -1.660  1.00 73.93           C  
ATOM   6147  CB  ASN A 765      15.799   5.090  -0.766  1.00 73.93           C  
ATOM   6148  O   ASN A 765      13.514   4.653  -2.381  1.00 73.93           O  
ATOM   6149  CG  ASN A 765      16.439   4.435  -1.973  1.00 73.93           C  
ATOM   6150  ND2 ASN A 765      16.957   3.226  -1.788  1.00 73.93           N  
ATOM   6151  OD1 ASN A 765      16.470   5.010  -3.064  1.00 73.93           O  
ATOM   6152  N   GLY A 766      12.468   6.254  -1.273  1.00 74.89           N  
ATOM   6153  CA  GLY A 766      11.163   5.828  -1.754  1.00 74.89           C  
ATOM   6154  C   GLY A 766      10.513   4.782  -0.868  1.00 74.89           C  
ATOM   6155  O   GLY A 766       9.465   4.232  -1.215  1.00 74.89           O  
ATOM   6156  N   GLY A 767      11.188   4.441   0.309  1.00 81.11           N  
ATOM   6157  CA  GLY A 767      10.610   3.474   1.229  1.00 81.11           C  
ATOM   6158  C   GLY A 767       9.495   4.051   2.079  1.00 81.11           C  
ATOM   6159  O   GLY A 767       9.294   5.267   2.107  1.00 81.11           O  
ATOM   6160  N   ASP A 768       8.673   3.173   2.614  1.00 85.53           N  
ATOM   6161  CA  ASP A 768       7.615   3.542   3.550  1.00 85.53           C  
ATOM   6162  C   ASP A 768       7.593   2.602   4.753  1.00 85.53           C  
ATOM   6163  CB  ASP A 768       6.254   3.535   2.851  1.00 85.53           C  
ATOM   6164  O   ASP A 768       7.063   1.492   4.670  1.00 85.53           O  
ATOM   6165  CG  ASP A 768       5.140   4.096   3.718  1.00 85.53           C  
ATOM   6166  OD1 ASP A 768       5.382   4.387   4.909  1.00 85.53           O  
ATOM   6167  OD2 ASP A 768       4.010   4.245   3.205  1.00 85.53           O  
ATOM   6168  N   GLN A 769       8.120   3.155   5.845  1.00 87.01           N  
ATOM   6169  CA  GLN A 769       8.238   2.333   7.045  1.00 87.01           C  
ATOM   6170  C   GLN A 769       7.016   2.493   7.945  1.00 87.01           C  
ATOM   6171  CB  GLN A 769       9.509   2.690   7.817  1.00 87.01           C  
ATOM   6172  O   GLN A 769       6.979   1.952   9.052  1.00 87.01           O  
ATOM   6173  CG  GLN A 769      10.795   2.406   7.051  1.00 87.01           C  
ATOM   6174  CD  GLN A 769      12.023   2.979   7.732  1.00 87.01           C  
ATOM   6175  NE2 GLN A 769      13.120   2.231   7.704  1.00 87.01           N  
ATOM   6176  OE1 GLN A 769      11.986   4.086   8.279  1.00 87.01           O  
ATOM   6177  N   THR A 770       6.070   3.270   7.448  1.00 85.63           N  
ATOM   6178  CA  THR A 770       4.884   3.539   8.252  1.00 85.63           C  
ATOM   6179  C   THR A 770       3.891   2.385   8.154  1.00 85.63           C  
ATOM   6180  CB  THR A 770       4.199   4.848   7.817  1.00 85.63           C  
ATOM   6181  O   THR A 770       2.975   2.277   8.972  1.00 85.63           O  
ATOM   6182  CG2 THR A 770       5.179   6.016   7.839  1.00 85.63           C  
ATOM   6183  OG1 THR A 770       3.688   4.693   6.487  1.00 85.63           O  
ATOM   6184  N   ASN A 771       4.127   1.593   7.120  1.00 82.36           N  
ATOM   6185  CA  ASN A 771       3.204   0.479   6.926  1.00 82.36           C  
ATOM   6186  C   ASN A 771       3.723  -0.799   7.577  1.00 82.36           C  
ATOM   6187  CB  ASN A 771       2.946   0.250   5.435  1.00 82.36           C  
ATOM   6188  O   ASN A 771       4.910  -1.116   7.473  1.00 82.36           O  
ATOM   6189  CG  ASN A 771       2.087   1.335   4.817  1.00 82.36           C  
ATOM   6190  ND2 ASN A 771       2.279   1.581   3.527  1.00 82.36           N  
ATOM   6191  OD1 ASN A 771       1.257   1.948   5.494  1.00 82.36           O  
ATOM   6192  N   ASP A 772       2.861  -1.492   8.229  1.00 84.04           N  
ATOM   6193  CA  ASP A 772       3.181  -2.794   8.806  1.00 84.04           C  
ATOM   6194  C   ASP A 772       3.145  -3.889   7.743  1.00 84.04           C  
ATOM   6195  CB  ASP A 772       2.211  -3.130   9.941  1.00 84.04           C  
ATOM   6196  O   ASP A 772       2.144  -4.049   7.042  1.00 84.04           O  
ATOM   6197  CG  ASP A 772       2.593  -4.394  10.692  1.00 84.04           C  
ATOM   6198  OD1 ASP A 772       3.476  -5.141  10.220  1.00 84.04           O  
ATOM   6199  OD2 ASP A 772       2.003  -4.645  11.765  1.00 84.04           O  
ATOM   6200  N   PRO A 773       4.346  -4.591   7.641  1.00 89.68           N  
ATOM   6201  CA  PRO A 773       4.373  -5.655   6.635  1.00 89.68           C  
ATOM   6202  C   PRO A 773       3.437  -6.812   6.975  1.00 89.68           C  
ATOM   6203  CB  PRO A 773       5.834  -6.113   6.646  1.00 89.68           C  
ATOM   6204  O   PRO A 773       3.087  -7.606   6.098  1.00 89.68           O  
ATOM   6205  CG  PRO A 773       6.366  -5.662   7.968  1.00 89.68           C  
ATOM   6206  CD  PRO A 773       5.578  -4.465   8.416  1.00 89.68           C  
ATOM   6207  N   PHE A 774       2.999  -6.968   8.182  1.00 90.32           N  
ATOM   6208  CA  PHE A 774       2.083  -8.022   8.600  1.00 90.32           C  
ATOM   6209  C   PHE A 774       0.643  -7.654   8.261  1.00 90.32           C  
ATOM   6210  CB  PHE A 774       2.216  -8.287  10.103  1.00 90.32           C  
ATOM   6211  O   PHE A 774       0.146  -6.611   8.690  1.00 90.32           O  
ATOM   6212  CG  PHE A 774       1.316  -9.381  10.609  1.00 90.32           C  
ATOM   6213  CD1 PHE A 774       0.179  -9.079  11.348  1.00 90.32           C  
ATOM   6214  CD2 PHE A 774       1.608 -10.713  10.346  1.00 90.32           C  
ATOM   6215  CE1 PHE A 774      -0.656 -10.091  11.817  1.00 90.32           C  
ATOM   6216  CE2 PHE A 774       0.779 -11.729  10.812  1.00 90.32           C  
ATOM   6217  CZ  PHE A 774      -0.353 -11.416  11.548  1.00 90.32           C  
ATOM   6218  N   MET A 775       0.044  -8.465   7.420  1.00 87.63           N  
ATOM   6219  CA  MET A 775      -1.321  -8.231   6.959  1.00 87.63           C  
ATOM   6220  C   MET A 775      -2.282  -9.249   7.565  1.00 87.63           C  
ATOM   6221  CB  MET A 775      -1.392  -8.290   5.432  1.00 87.63           C  
ATOM   6222  O   MET A 775      -1.991 -10.446   7.588  1.00 87.63           O  
ATOM   6223  CG  MET A 775      -0.347  -7.433   4.737  1.00 87.63           C  
ATOM   6224  SD  MET A 775      -0.736  -5.642   4.823  1.00 87.63           S  
ATOM   6225  CE  MET A 775      -2.157  -5.568   3.698  1.00 87.63           C  
ATOM   6226  N   SER A 776      -3.524  -8.655   8.050  1.00 89.29           N  
ATOM   6227  CA  SER A 776      -4.529  -9.538   8.633  1.00 89.29           C  
ATOM   6228  C   SER A 776      -5.915  -8.904   8.585  1.00 89.29           C  
ATOM   6229  CB  SER A 776      -4.167  -9.883  10.078  1.00 89.29           C  
ATOM   6230  O   SER A 776      -6.093  -7.755   8.993  1.00 89.29           O  
ATOM   6231  OG  SER A 776      -5.212 -10.612  10.698  1.00 89.29           O  
ATOM   6232  N   ILE A 777      -6.941  -9.713   8.132  1.00 88.60           N  
ATOM   6233  CA  ILE A 777      -8.327  -9.260   8.110  1.00 88.60           C  
ATOM   6234  C   ILE A 777      -8.883  -9.231   9.532  1.00 88.60           C  
ATOM   6235  CB  ILE A 777      -9.203 -10.161   7.211  1.00 88.60           C  
ATOM   6236  O   ILE A 777      -9.624  -8.315   9.897  1.00 88.60           O  
ATOM   6237  CG1 ILE A 777      -8.858  -9.938   5.734  1.00 88.60           C  
ATOM   6238  CG2 ILE A 777     -10.690  -9.902   7.471  1.00 88.60           C  
ATOM   6239  CD1 ILE A 777      -9.527 -10.924   4.786  1.00 88.60           C  
ATOM   6240  N   ASN A 778      -8.395 -10.144  10.352  1.00 86.48           N  
ATOM   6241  CA  ASN A 778      -8.912 -10.270  11.710  1.00 86.48           C  
ATOM   6242  C   ASN A 778      -8.404  -9.146  12.609  1.00 86.48           C  
ATOM   6243  CB  ASN A 778      -8.542 -11.631  12.302  1.00 86.48           C  
ATOM   6244  O   ASN A 778      -9.051  -8.796  13.598  1.00 86.48           O  
ATOM   6245  CG  ASN A 778      -9.418 -12.753  11.778  1.00 86.48           C  
ATOM   6246  ND2 ASN A 778      -8.991 -13.991  11.999  1.00 86.48           N  
ATOM   6247  OD1 ASN A 778     -10.468 -12.509  11.180  1.00 86.48           O  
ATOM   6248  N   TYR A 779      -7.304  -8.636  12.224  1.00 80.86           N  
ATOM   6249  CA  TYR A 779      -6.754  -7.520  12.986  1.00 80.86           C  
ATOM   6250  C   TYR A 779      -6.804  -6.230  12.176  1.00 80.86           C  
ATOM   6251  CB  TYR A 779      -5.311  -7.816  13.407  1.00 80.86           C  
ATOM   6252  O   TYR A 779      -6.222  -6.147  11.092  1.00 80.86           O  
ATOM   6253  CG  TYR A 779      -5.178  -9.013  14.318  1.00 80.86           C  
ATOM   6254  CD1 TYR A 779      -5.513  -8.926  15.667  1.00 80.86           C  
ATOM   6255  CD2 TYR A 779      -4.718 -10.231  13.831  1.00 80.86           C  
ATOM   6256  CE1 TYR A 779      -5.390 -10.025  16.511  1.00 80.86           C  
ATOM   6257  CE2 TYR A 779      -4.591 -11.337  14.666  1.00 80.86           C  
ATOM   6258  OH  TYR A 779      -4.806 -12.316  16.832  1.00 80.86           O  
ATOM   6259  CZ  TYR A 779      -4.930 -11.225  16.002  1.00 80.86           C  
ATOM   6260  N   SER A 780      -7.700  -5.373  12.560  1.00 71.11           N  
ATOM   6261  CA  SER A 780      -7.893  -4.147  11.792  1.00 71.11           C  
ATOM   6262  C   SER A 780      -6.992  -3.027  12.302  1.00 71.11           C  
ATOM   6263  CB  SER A 780      -9.355  -3.703  11.849  1.00 71.11           C  
ATOM   6264  O   SER A 780      -6.778  -2.897  13.509  1.00 71.11           O  
ATOM   6265  OG  SER A 780      -9.501  -2.387  11.345  1.00 71.11           O  
ATOM   6266  N   PRO A 781      -6.457  -2.267  11.328  1.00 72.39           N  
ATOM   6267  CA  PRO A 781      -5.704  -1.083  11.749  1.00 72.39           C  
ATOM   6268  C   PRO A 781      -6.597   0.002  12.347  1.00 72.39           C  
ATOM   6269  CB  PRO A 781      -5.052  -0.600  10.451  1.00 72.39           C  
ATOM   6270  O   PRO A 781      -6.099   0.936  12.981  1.00 72.39           O  
ATOM   6271  CG  PRO A 781      -5.814  -1.285   9.363  1.00 72.39           C  
ATOM   6272  CD  PRO A 781      -6.550  -2.451   9.957  1.00 72.39           C  
ATOM   6273  N   THR A 782      -7.870  -0.154  12.194  1.00 80.21           N  
ATOM   6274  CA  THR A 782      -8.774   0.918  12.594  1.00 80.21           C  
ATOM   6275  C   THR A 782      -9.172   0.771  14.060  1.00 80.21           C  
ATOM   6276  CB  THR A 782     -10.039   0.941  11.716  1.00 80.21           C  
ATOM   6277  O   THR A 782      -9.888   1.615  14.602  1.00 80.21           O  
ATOM   6278  CG2 THR A 782      -9.701   1.311  10.275  1.00 80.21           C  
ATOM   6279  OG1 THR A 782     -10.649  -0.356  11.734  1.00 80.21           O  
ATOM   6280  N   SER A 783      -8.728  -0.286  14.633  1.00 81.10           N  
ATOM   6281  CA  SER A 783      -9.043  -0.497  16.042  1.00 81.10           C  
ATOM   6282  C   SER A 783      -7.777  -0.699  16.868  1.00 81.10           C  
ATOM   6283  CB  SER A 783      -9.969  -1.702  16.211  1.00 81.10           C  
ATOM   6284  O   SER A 783      -7.257  -1.813  16.954  1.00 81.10           O  
ATOM   6285  OG  SER A 783     -10.422  -1.805  17.550  1.00 81.10           O  
ATOM   6286  N   PRO A 784      -7.333   0.320  17.416  1.00 83.10           N  
ATOM   6287  CA  PRO A 784      -6.098   0.218  18.197  1.00 83.10           C  
ATOM   6288  C   PRO A 784      -6.286  -0.556  19.500  1.00 83.10           C  
ATOM   6289  CB  PRO A 784      -5.735   1.679  18.477  1.00 83.10           C  
ATOM   6290  O   PRO A 784      -7.389  -0.584  20.051  1.00 83.10           O  
ATOM   6291  CG  PRO A 784      -7.018   2.428  18.313  1.00 83.10           C  
ATOM   6292  CD  PRO A 784      -7.938   1.617  17.447  1.00 83.10           C  
ATOM   6293  N   LYS A 785      -5.177  -1.156  19.948  1.00 84.92           N  
ATOM   6294  CA  LYS A 785      -5.186  -1.876  21.218  1.00 84.92           C  
ATOM   6295  C   LYS A 785      -5.200  -0.910  22.399  1.00 84.92           C  
ATOM   6296  CB  LYS A 785      -3.976  -2.807  21.317  1.00 84.92           C  
ATOM   6297  O   LYS A 785      -4.628   0.180  22.323  1.00 84.92           O  
ATOM   6298  CG  LYS A 785      -4.102  -3.874  22.394  1.00 84.92           C  
ATOM   6299  CD  LYS A 785      -2.920  -4.834  22.370  1.00 84.92           C  
ATOM   6300  CE  LYS A 785      -2.994  -5.842  23.509  1.00 84.92           C  
ATOM   6301  NZ  LYS A 785      -1.844  -6.795  23.482  1.00 84.92           N  
ATOM   6302  N   ASP A 786      -5.960  -1.236  23.461  1.00 88.67           N  
ATOM   6303  CA  ASP A 786      -6.046  -0.438  24.680  1.00 88.67           C  
ATOM   6304  C   ASP A 786      -6.558   0.969  24.380  1.00 88.67           C  
ATOM   6305  CB  ASP A 786      -4.682  -0.365  25.370  1.00 88.67           C  
ATOM   6306  O   ASP A 786      -5.933   1.958  24.768  1.00 88.67           O  
ATOM   6307  CG  ASP A 786      -4.168  -1.724  25.811  1.00 88.67           C  
ATOM   6308  OD1 ASP A 786      -4.966  -2.548  26.308  1.00 88.67           O  
ATOM   6309  OD2 ASP A 786      -2.952  -1.973  25.662  1.00 88.67           O  
ATOM   6310  N   ASN A 787      -7.642   0.994  23.728  1.00 89.43           N  
ATOM   6311  CA  ASN A 787      -8.277   2.222  23.260  1.00 89.43           C  
ATOM   6312  C   ASN A 787      -9.011   2.939  24.390  1.00 89.43           C  
ATOM   6313  CB  ASN A 787      -9.238   1.924  22.108  1.00 89.43           C  
ATOM   6314  O   ASN A 787     -10.009   2.434  24.907  1.00 89.43           O  
ATOM   6315  CG  ASN A 787      -9.899   3.174  21.560  1.00 89.43           C  
ATOM   6316  ND2 ASN A 787     -10.839   2.993  20.640  1.00 89.43           N  
ATOM   6317  OD1 ASN A 787      -9.567   4.292  21.960  1.00 89.43           O  
ATOM   6318  N   PRO A 788      -8.515   4.151  24.718  1.00 92.56           N  
ATOM   6319  CA  PRO A 788      -9.282   4.931  25.692  1.00 92.56           C  
ATOM   6320  C   PRO A 788     -10.565   5.512  25.103  1.00 92.56           C  
ATOM   6321  CB  PRO A 788      -8.313   6.044  26.096  1.00 92.56           C  
ATOM   6322  O   PRO A 788     -10.527   6.168  24.058  1.00 92.56           O  
ATOM   6323  CG  PRO A 788      -7.395   6.194  24.926  1.00 92.56           C  
ATOM   6324  CD  PRO A 788      -7.284   4.867  24.233  1.00 92.56           C  
ATOM   6325  N   ILE A 789     -11.709   5.256  25.817  1.00 92.58           N  
ATOM   6326  CA  ILE A 789     -12.987   5.769  25.336  1.00 92.58           C  
ATOM   6327  C   ILE A 789     -13.779   6.355  26.503  1.00 92.58           C  
ATOM   6328  CB  ILE A 789     -13.809   4.668  24.630  1.00 92.58           C  
ATOM   6329  O   ILE A 789     -13.478   6.080  27.667  1.00 92.58           O  
ATOM   6330  CG1 ILE A 789     -14.164   3.550  25.618  1.00 92.58           C  
ATOM   6331  CG2 ILE A 789     -13.044   4.111  23.426  1.00 92.58           C  
ATOM   6332  CD1 ILE A 789     -15.182   2.552  25.083  1.00 92.58           C  
ATOM   6333  N   VAL A 790     -14.755   7.168  26.106  1.00 94.47           N  
ATOM   6334  CA  VAL A 790     -15.678   7.726  27.089  1.00 94.47           C  
ATOM   6335  C   VAL A 790     -17.115   7.556  26.603  1.00 94.47           C  
ATOM   6336  CB  VAL A 790     -15.380   9.217  27.364  1.00 94.47           C  
ATOM   6337  O   VAL A 790     -17.430   7.872  25.453  1.00 94.47           O  
ATOM   6338  CG1 VAL A 790     -16.453   9.824  28.266  1.00 94.47           C  
ATOM   6339  CG2 VAL A 790     -13.997   9.378  27.990  1.00 94.47           C  
ATOM   6340  N   PHE A 791     -17.968   6.976  27.537  1.00 93.61           N  
ATOM   6341  CA  PHE A 791     -19.405   6.902  27.298  1.00 93.61           C  
ATOM   6342  C   PHE A 791     -20.157   7.848  28.227  1.00 93.61           C  
ATOM   6343  CB  PHE A 791     -19.910   5.469  27.488  1.00 93.61           C  
ATOM   6344  O   PHE A 791     -19.794   7.997  29.396  1.00 93.61           O  
ATOM   6345  CG  PHE A 791     -19.524   4.536  26.371  1.00 93.61           C  
ATOM   6346  CD1 PHE A 791     -19.756   4.883  25.046  1.00 93.61           C  
ATOM   6347  CD2 PHE A 791     -18.928   3.313  26.648  1.00 93.61           C  
ATOM   6348  CE1 PHE A 791     -19.400   4.022  24.011  1.00 93.61           C  
ATOM   6349  CE2 PHE A 791     -18.569   2.447  25.618  1.00 93.61           C  
ATOM   6350  CZ  PHE A 791     -18.807   2.803  24.301  1.00 93.61           C  
ATOM   6351  N   PHE A 792     -21.158   8.414  27.694  1.00 94.26           N  
ATOM   6352  CA  PHE A 792     -22.060   9.120  28.596  1.00 94.26           C  
ATOM   6353  C   PHE A 792     -22.885   8.137  29.417  1.00 94.26           C  
ATOM   6354  CB  PHE A 792     -22.986  10.053  27.809  1.00 94.26           C  
ATOM   6355  O   PHE A 792     -23.311   7.099  28.907  1.00 94.26           O  
ATOM   6356  CG  PHE A 792     -22.280  11.227  27.186  1.00 94.26           C  
ATOM   6357  CD1 PHE A 792     -21.598  12.145  27.976  1.00 94.26           C  
ATOM   6358  CD2 PHE A 792     -22.297  11.412  25.810  1.00 94.26           C  
ATOM   6359  CE1 PHE A 792     -20.943  13.232  27.403  1.00 94.26           C  
ATOM   6360  CE2 PHE A 792     -21.645  12.496  25.230  1.00 94.26           C  
ATOM   6361  CZ  PHE A 792     -20.969  13.405  26.028  1.00 94.26           C  
ATOM   6362  N   SER A 793     -23.149   8.494  30.660  1.00 90.56           N  
ATOM   6363  CA  SER A 793     -23.755   7.578  31.620  1.00 90.56           C  
ATOM   6364  C   SER A 793     -25.272   7.541  31.468  1.00 90.56           C  
ATOM   6365  CB  SER A 793     -23.387   7.978  33.049  1.00 90.56           C  
ATOM   6366  O   SER A 793     -25.907   6.527  31.765  1.00 90.56           O  
ATOM   6367  OG  SER A 793     -23.919   9.252  33.368  1.00 90.56           O  
ATOM   6368  N   GLY A 794     -25.861   8.775  31.015  1.00 89.07           N  
ATOM   6369  CA  GLY A 794     -27.303   8.916  30.896  1.00 89.07           C  
ATOM   6370  C   GLY A 794     -27.969   9.347  32.189  1.00 89.07           C  
ATOM   6371  O   GLY A 794     -29.197   9.435  32.262  1.00 89.07           O  
ATOM   6372  N   THR A 795     -27.252   9.631  33.296  1.00 87.46           N  
ATOM   6373  CA  THR A 795     -27.801   9.994  34.597  1.00 87.46           C  
ATOM   6374  C   THR A 795     -28.457  11.370  34.543  1.00 87.46           C  
ATOM   6375  CB  THR A 795     -26.712   9.983  35.686  1.00 87.46           C  
ATOM   6376  O   THR A 795     -29.468  11.608  35.208  1.00 87.46           O  
ATOM   6377  CG2 THR A 795     -26.233   8.564  35.971  1.00 87.46           C  
ATOM   6378  OG1 THR A 795     -25.599  10.772  35.247  1.00 87.46           O  
ATOM   6379  N   ASP A 796     -27.934  12.267  33.785  1.00 87.55           N  
ATOM   6380  CA  ASP A 796     -28.506  13.601  33.630  1.00 87.55           C  
ATOM   6381  C   ASP A 796     -29.565  13.620  32.530  1.00 87.55           C  
ATOM   6382  CB  ASP A 796     -27.409  14.623  33.321  1.00 87.55           C  
ATOM   6383  O   ASP A 796     -30.538  14.373  32.610  1.00 87.55           O  
ATOM   6384  CG  ASP A 796     -26.406  14.776  34.451  1.00 87.55           C  
ATOM   6385  OD1 ASP A 796     -26.748  14.475  35.615  1.00 87.55           O  
ATOM   6386  OD2 ASP A 796     -25.265  15.204  34.175  1.00 87.55           O  
ATOM   6387  N   ASP A 797     -29.348  12.873  31.541  1.00 89.91           N  
ATOM   6388  CA  ASP A 797     -30.212  12.767  30.370  1.00 89.91           C  
ATOM   6389  C   ASP A 797     -30.159  11.363  29.773  1.00 89.91           C  
ATOM   6390  CB  ASP A 797     -29.816  13.802  29.315  1.00 89.91           C  
ATOM   6391  O   ASP A 797     -29.179  10.997  29.119  1.00 89.91           O  
ATOM   6392  CG  ASP A 797     -30.817  13.904  28.178  1.00 89.91           C  
ATOM   6393  OD1 ASP A 797     -31.743  13.068  28.104  1.00 89.91           O  
ATOM   6394  OD2 ASP A 797     -30.676  14.826  27.345  1.00 89.91           O  
ATOM   6395  N   TYR A 798     -31.203  10.658  29.869  1.00 90.10           N  
ATOM   6396  CA  TYR A 798     -31.236   9.251  29.485  1.00 90.10           C  
ATOM   6397  C   TYR A 798     -31.036   9.091  27.982  1.00 90.10           C  
ATOM   6398  CB  TYR A 798     -32.561   8.609  29.907  1.00 90.10           C  
ATOM   6399  O   TYR A 798     -30.709   8.001  27.506  1.00 90.10           O  
ATOM   6400  CG  TYR A 798     -33.753   9.110  29.129  1.00 90.10           C  
ATOM   6401  CD1 TYR A 798     -34.516  10.178  29.598  1.00 90.10           C  
ATOM   6402  CD2 TYR A 798     -34.120   8.518  27.926  1.00 90.10           C  
ATOM   6403  CE1 TYR A 798     -35.617  10.642  28.886  1.00 90.10           C  
ATOM   6404  CE2 TYR A 798     -35.220   8.974  27.206  1.00 90.10           C  
ATOM   6405  OH  TYR A 798     -37.049  10.491  26.984  1.00 90.10           O  
ATOM   6406  CZ  TYR A 798     -35.960  10.036  27.693  1.00 90.10           C  
ATOM   6407  N   LEU A 799     -31.200  10.149  27.206  1.00 91.50           N  
ATOM   6408  CA  LEU A 799     -31.071  10.099  25.754  1.00 91.50           C  
ATOM   6409  C   LEU A 799     -29.615   9.908  25.344  1.00 91.50           C  
ATOM   6410  CB  LEU A 799     -31.627  11.378  25.122  1.00 91.50           C  
ATOM   6411  O   LEU A 799     -29.332   9.492  24.218  1.00 91.50           O  
ATOM   6412  CG  LEU A 799     -33.141  11.578  25.217  1.00 91.50           C  
ATOM   6413  CD1 LEU A 799     -33.534  12.929  24.630  1.00 91.50           C  
ATOM   6414  CD2 LEU A 799     -33.875  10.446  24.506  1.00 91.50           C  
ATOM   6415  N   TYR A 800     -28.636  10.171  26.249  1.00 91.25           N  
ATOM   6416  CA  TYR A 800     -27.213  10.059  25.948  1.00 91.25           C  
ATOM   6417  C   TYR A 800     -26.643   8.753  26.489  1.00 91.25           C  
ATOM   6418  CB  TYR A 800     -26.445  11.247  26.535  1.00 91.25           C  
ATOM   6419  O   TYR A 800     -25.426   8.552  26.487  1.00 91.25           O  
ATOM   6420  CG  TYR A 800     -26.648  12.536  25.776  1.00 91.25           C  
ATOM   6421  CD1 TYR A 800     -25.918  12.809  24.622  1.00 91.25           C  
ATOM   6422  CD2 TYR A 800     -27.568  13.482  26.213  1.00 91.25           C  
ATOM   6423  CE1 TYR A 800     -26.100  13.997  23.920  1.00 91.25           C  
ATOM   6424  CE2 TYR A 800     -27.759  14.673  25.519  1.00 91.25           C  
ATOM   6425  OH  TYR A 800     -27.206  16.098  23.685  1.00 91.25           O  
ATOM   6426  CZ  TYR A 800     -27.022  14.921  24.376  1.00 91.25           C  
ATOM   6427  N   THR A 801     -27.495   7.949  26.897  1.00 89.40           N  
ATOM   6428  CA  THR A 801     -27.055   6.686  27.480  1.00 89.40           C  
ATOM   6429  C   THR A 801     -26.148   5.931  26.513  1.00 89.40           C  
ATOM   6430  CB  THR A 801     -28.254   5.799  27.862  1.00 89.40           C  
ATOM   6431  O   THR A 801     -26.523   5.685  25.365  1.00 89.40           O  
ATOM   6432  CG2 THR A 801     -27.790   4.464  28.436  1.00 89.40           C  
ATOM   6433  OG1 THR A 801     -29.050   6.477  28.841  1.00 89.40           O  
ATOM   6434  N   ARG A 802     -24.867   5.700  26.902  1.00 90.17           N  
ATOM   6435  CA  ARG A 802     -23.839   4.895  26.251  1.00 90.17           C  
ATOM   6436  C   ARG A 802     -23.365   5.552  24.959  1.00 90.17           C  
ATOM   6437  CB  ARG A 802     -24.361   3.486  25.962  1.00 90.17           C  
ATOM   6438  O   ARG A 802     -22.713   4.910  24.133  1.00 90.17           O  
ATOM   6439  CG  ARG A 802     -23.273   2.426  25.899  1.00 90.17           C  
ATOM   6440  CD  ARG A 802     -23.853   1.019  25.949  1.00 90.17           C  
ATOM   6441  NE  ARG A 802     -22.809   0.003  25.848  1.00 90.17           N  
ATOM   6442  NH1 ARG A 802     -24.183  -1.761  26.431  1.00 90.17           N  
ATOM   6443  NH2 ARG A 802     -21.971  -2.133  25.959  1.00 90.17           N  
ATOM   6444  CZ  ARG A 802     -22.990  -1.295  26.080  1.00 90.17           C  
ATOM   6445  N   SER A 803     -23.798   6.718  24.699  1.00 93.99           N  
ATOM   6446  CA  SER A 803     -23.244   7.448  23.563  1.00 93.99           C  
ATOM   6447  C   SER A 803     -21.776   7.794  23.791  1.00 93.99           C  
ATOM   6448  CB  SER A 803     -24.044   8.726  23.306  1.00 93.99           C  
ATOM   6449  O   SER A 803     -21.360   8.042  24.925  1.00 93.99           O  
ATOM   6450  OG  SER A 803     -25.382   8.419  22.953  1.00 93.99           O  
ATOM   6451  N   PHE A 804     -21.017   7.835  22.689  1.00 94.54           N  
ATOM   6452  CA  PHE A 804     -19.592   8.125  22.790  1.00 94.54           C  
ATOM   6453  C   PHE A 804     -19.360   9.598  23.105  1.00 94.54           C  
ATOM   6454  CB  PHE A 804     -18.872   7.746  21.492  1.00 94.54           C  
ATOM   6455  O   PHE A 804     -19.942  10.475  22.463  1.00 94.54           O  
ATOM   6456  CG  PHE A 804     -18.514   6.287  21.401  1.00 94.54           C  
ATOM   6457  CD1 PHE A 804     -17.319   5.816  21.929  1.00 94.54           C  
ATOM   6458  CD2 PHE A 804     -19.374   5.386  20.785  1.00 94.54           C  
ATOM   6459  CE1 PHE A 804     -16.985   4.466  21.846  1.00 94.54           C  
ATOM   6460  CE2 PHE A 804     -19.047   4.036  20.698  1.00 94.54           C  
ATOM   6461  CZ  PHE A 804     -17.852   3.578  21.228  1.00 94.54           C  
ATOM   6462  N   GLY A 805     -18.531   9.830  24.131  1.00 95.27           N  
ATOM   6463  CA  GLY A 805     -18.027  11.168  24.394  1.00 95.27           C  
ATOM   6464  C   GLY A 805     -16.663  11.423  23.781  1.00 95.27           C  
ATOM   6465  O   GLY A 805     -16.455  12.442  23.119  1.00 95.27           O  
ATOM   6466  N   LEU A 806     -15.823  10.406  23.943  1.00 94.95           N  
ATOM   6467  CA  LEU A 806     -14.465  10.496  23.418  1.00 94.95           C  
ATOM   6468  C   LEU A 806     -14.046   9.182  22.766  1.00 94.95           C  
ATOM   6469  CB  LEU A 806     -13.482  10.862  24.533  1.00 94.95           C  
ATOM   6470  O   LEU A 806     -14.424   8.105  23.233  1.00 94.95           O  
ATOM   6471  CG  LEU A 806     -13.783  12.146  25.308  1.00 94.95           C  
ATOM   6472  CD1 LEU A 806     -12.764  12.342  26.425  1.00 94.95           C  
ATOM   6473  CD2 LEU A 806     -13.793  13.348  24.369  1.00 94.95           C  
ATOM   6474  N   TRP A 807     -13.387   9.234  21.658  1.00 93.18           N  
ATOM   6475  CA  TRP A 807     -12.669   8.170  20.962  1.00 93.18           C  
ATOM   6476  C   TRP A 807     -11.193   8.520  20.808  1.00 93.18           C  
ATOM   6477  CB  TRP A 807     -13.291   7.910  19.588  1.00 93.18           C  
ATOM   6478  O   TRP A 807     -10.851   9.550  20.222  1.00 93.18           O  
ATOM   6479  CG  TRP A 807     -12.547   6.904  18.763  1.00 93.18           C  
ATOM   6480  CD1 TRP A 807     -11.689   7.159  17.729  1.00 93.18           C  
ATOM   6481  CD2 TRP A 807     -12.599   5.481  18.900  1.00 93.18           C  
ATOM   6482  CE2 TRP A 807     -11.745   4.935  17.916  1.00 93.18           C  
ATOM   6483  CE3 TRP A 807     -13.283   4.613  19.761  1.00 93.18           C  
ATOM   6484  NE1 TRP A 807     -11.204   5.979  17.215  1.00 93.18           N  
ATOM   6485  CH2 TRP A 807     -12.241   2.732  18.625  1.00 93.18           C  
ATOM   6486  CZ2 TRP A 807     -11.559   3.558  17.769  1.00 93.18           C  
ATOM   6487  CZ3 TRP A 807     -13.097   3.244  19.614  1.00 93.18           C  
ATOM   6488  N   LEU A 808     -10.344   7.581  21.425  1.00 91.54           N  
ATOM   6489  CA  LEU A 808      -8.913   7.855  21.501  1.00 91.54           C  
ATOM   6490  C   LEU A 808      -8.649   9.172  22.222  1.00 91.54           C  
ATOM   6491  CB  LEU A 808      -8.300   7.895  20.099  1.00 91.54           C  
ATOM   6492  O   LEU A 808      -7.784   9.948  21.810  1.00 91.54           O  
ATOM   6493  CG  LEU A 808      -8.340   6.590  19.304  1.00 91.54           C  
ATOM   6494  CD1 LEU A 808      -7.779   6.805  17.902  1.00 91.54           C  
ATOM   6495  CD2 LEU A 808      -7.566   5.496  20.032  1.00 91.54           C  
ATOM   6496  N   ASP A 809      -9.575   9.474  23.163  1.00 91.33           N  
ATOM   6497  CA  ASP A 809      -9.507  10.623  24.060  1.00 91.33           C  
ATOM   6498  C   ASP A 809      -9.761  11.926  23.305  1.00 91.33           C  
ATOM   6499  CB  ASP A 809      -8.147  10.678  24.760  1.00 91.33           C  
ATOM   6500  O   ASP A 809      -9.320  12.994  23.733  1.00 91.33           O  
ATOM   6501  CG  ASP A 809      -8.094   9.830  26.018  1.00 91.33           C  
ATOM   6502  OD1 ASP A 809      -9.162   9.487  26.569  1.00 91.33           O  
ATOM   6503  OD2 ASP A 809      -6.972   9.504  26.465  1.00 91.33           O  
ATOM   6504  N   LEU A 810     -10.354  11.777  22.213  1.00 93.13           N  
ATOM   6505  CA  LEU A 810     -10.704  12.955  21.427  1.00 93.13           C  
ATOM   6506  C   LEU A 810     -12.196  12.977  21.116  1.00 93.13           C  
ATOM   6507  CB  LEU A 810      -9.898  12.990  20.126  1.00 93.13           C  
ATOM   6508  O   LEU A 810     -12.813  11.924  20.938  1.00 93.13           O  
ATOM   6509  CG  LEU A 810      -8.389  13.194  20.268  1.00 93.13           C  
ATOM   6510  CD1 LEU A 810      -7.684  12.863  18.956  1.00 93.13           C  
ATOM   6511  CD2 LEU A 810      -8.080  14.623  20.702  1.00 93.13           C  
ATOM   6512  N   PRO A 811     -12.829  14.249  21.015  1.00 94.13           N  
ATOM   6513  CA  PRO A 811     -14.266  14.362  20.754  1.00 94.13           C  
ATOM   6514  C   PRO A 811     -14.609  14.227  19.272  1.00 94.13           C  
ATOM   6515  CB  PRO A 811     -14.609  15.763  21.268  1.00 94.13           C  
ATOM   6516  O   PRO A 811     -15.779  14.328  18.893  1.00 94.13           O  
ATOM   6517  CG  PRO A 811     -13.361  16.560  21.065  1.00 94.13           C  
ATOM   6518  CD  PRO A 811     -12.179  15.662  21.292  1.00 94.13           C  
ATOM   6519  N   TYR A 812     -13.657  13.975  18.437  1.00 92.19           N  
ATOM   6520  CA  TYR A 812     -13.897  13.792  17.010  1.00 92.19           C  
ATOM   6521  C   TYR A 812     -13.360  12.446  16.535  1.00 92.19           C  
ATOM   6522  CB  TYR A 812     -13.251  14.924  16.206  1.00 92.19           C  
ATOM   6523  O   TYR A 812     -12.549  11.818  17.220  1.00 92.19           O  
ATOM   6524  CG  TYR A 812     -11.826  15.218  16.608  1.00 92.19           C  
ATOM   6525  CD1 TYR A 812     -11.540  16.166  17.587  1.00 92.19           C  
ATOM   6526  CD2 TYR A 812     -10.764  14.550  16.008  1.00 92.19           C  
ATOM   6527  CE1 TYR A 812     -10.228  16.441  17.960  1.00 92.19           C  
ATOM   6528  CE2 TYR A 812      -9.448  14.817  16.373  1.00 92.19           C  
ATOM   6529  OH  TYR A 812      -7.891  16.031  17.713  1.00 92.19           O  
ATOM   6530  CZ  TYR A 812      -9.191  15.763  17.348  1.00 92.19           C  
ATOM   6531  N   ILE A 813     -13.885  12.018  15.401  1.00 90.07           N  
ATOM   6532  CA  ILE A 813     -13.441  10.779  14.772  1.00 90.07           C  
ATOM   6533  C   ILE A 813     -11.961  10.885  14.411  1.00 90.07           C  
ATOM   6534  CB  ILE A 813     -14.277  10.452  13.514  1.00 90.07           C  
ATOM   6535  O   ILE A 813     -11.558  11.792  13.678  1.00 90.07           O  
ATOM   6536  CG1 ILE A 813     -15.755  10.283  13.885  1.00 90.07           C  
ATOM   6537  CG2 ILE A 813     -13.739   9.197  12.820  1.00 90.07           C  
ATOM   6538  CD1 ILE A 813     -16.679  10.122  12.686  1.00 90.07           C  
ATOM   6539  N   THR A 814     -11.181   9.932  14.948  1.00 88.73           N  
ATOM   6540  CA  THR A 814      -9.737   9.978  14.747  1.00 88.73           C  
ATOM   6541  C   THR A 814      -9.167   8.571  14.597  1.00 88.73           C  
ATOM   6542  CB  THR A 814      -9.033  10.699  15.912  1.00 88.73           C  
ATOM   6543  O   THR A 814      -9.795   7.593  15.009  1.00 88.73           O  
ATOM   6544  CG2 THR A 814      -9.057   9.849  17.178  1.00 88.73           C  
ATOM   6545  OG1 THR A 814      -7.672  10.961  15.551  1.00 88.73           O  
ATOM   6546  N   MET A 815      -7.949   8.495  13.931  1.00 86.75           N  
ATOM   6547  CA  MET A 815      -7.224   7.235  13.793  1.00 86.75           C  
ATOM   6548  C   MET A 815      -5.786   7.379  14.278  1.00 86.75           C  
ATOM   6549  CB  MET A 815      -7.241   6.760  12.339  1.00 86.75           C  
ATOM   6550  O   MET A 815      -5.207   8.464  14.205  1.00 86.75           O  
ATOM   6551  CG  MET A 815      -6.507   7.687  11.383  1.00 86.75           C  
ATOM   6552  SD  MET A 815      -6.455   7.032   9.670  1.00 86.75           S  
ATOM   6553  CE  MET A 815      -8.176   7.310   9.168  1.00 86.75           C  
ATOM   6554  N   LYS A 816      -5.369   6.282  14.880  1.00 86.52           N  
ATOM   6555  CA  LYS A 816      -3.979   6.183  15.317  1.00 86.52           C  
ATOM   6556  C   LYS A 816      -3.130   5.448  14.284  1.00 86.52           C  
ATOM   6557  CB  LYS A 816      -3.891   5.473  16.668  1.00 86.52           C  
ATOM   6558  O   LYS A 816      -3.494   4.361  13.833  1.00 86.52           O  
ATOM   6559  CG  LYS A 816      -2.497   5.476  17.279  1.00 86.52           C  
ATOM   6560  CD  LYS A 816      -2.471   4.748  18.617  1.00 86.52           C  
ATOM   6561  CE  LYS A 816      -1.085   4.781  19.246  1.00 86.52           C  
ATOM   6562  NZ  LYS A 816      -1.055   4.069  20.558  1.00 86.52           N  
ATOM   6563  N   ARG A 817      -1.998   6.124  13.801  1.00 84.61           N  
ATOM   6564  CA  ARG A 817      -1.097   5.497  12.840  1.00 84.61           C  
ATOM   6565  C   ARG A 817       0.351   5.896  13.105  1.00 84.61           C  
ATOM   6566  CB  ARG A 817      -1.491   5.872  11.410  1.00 84.61           C  
ATOM   6567  O   ARG A 817       0.612   6.858  13.830  1.00 84.61           O  
ATOM   6568  CG  ARG A 817      -1.285   7.342  11.080  1.00 84.61           C  
ATOM   6569  CD  ARG A 817      -1.699   7.662   9.650  1.00 84.61           C  
ATOM   6570  NE  ARG A 817      -1.394   9.046   9.298  1.00 84.61           N  
ATOM   6571  NH1 ARG A 817      -2.275   8.915   7.167  1.00 84.61           N  
ATOM   6572  NH2 ARG A 817      -1.353  10.877   7.912  1.00 84.61           N  
ATOM   6573  CZ  ARG A 817      -1.674   9.610   8.126  1.00 84.61           C  
ATOM   6574  N   LYS A 818       1.206   5.141  12.428  1.00 86.42           N  
ATOM   6575  CA  LYS A 818       2.625   5.487  12.465  1.00 86.42           C  
ATOM   6576  C   LYS A 818       2.973   6.494  11.372  1.00 86.42           C  
ATOM   6577  CB  LYS A 818       3.487   4.233  12.316  1.00 86.42           C  
ATOM   6578  O   LYS A 818       2.477   6.395  10.248  1.00 86.42           O  
ATOM   6579  CG  LYS A 818       3.475   3.325  13.537  1.00 86.42           C  
ATOM   6580  CD  LYS A 818       4.523   2.225  13.426  1.00 86.42           C  
ATOM   6581  CE  LYS A 818       4.506   1.311  14.643  1.00 86.42           C  
ATOM   6582  NZ  LYS A 818       5.539   0.236  14.543  1.00 86.42           N  
ATOM   6583  N   ASP A 819       3.750   7.491  11.798  1.00 87.63           N  
ATOM   6584  CA  ASP A 819       4.217   8.477  10.828  1.00 87.63           C  
ATOM   6585  C   ASP A 819       5.645   8.919  11.137  1.00 87.63           C  
ATOM   6586  CB  ASP A 819       3.284   9.690  10.804  1.00 87.63           C  
ATOM   6587  O   ASP A 819       6.125   8.745  12.259  1.00 87.63           O  
ATOM   6588  CG  ASP A 819       3.250  10.386   9.455  1.00 87.63           C  
ATOM   6589  OD1 ASP A 819       4.047  10.025   8.562  1.00 87.63           O  
ATOM   6590  OD2 ASP A 819       2.420  11.305   9.284  1.00 87.63           O  
ATOM   6591  N   TYR A 820       6.291   9.549  10.081  1.00 88.34           N  
ATOM   6592  CA  TYR A 820       7.660  10.030  10.230  1.00 88.34           C  
ATOM   6593  C   TYR A 820       7.696  11.340  11.009  1.00 88.34           C  
ATOM   6594  CB  TYR A 820       8.316  10.220   8.859  1.00 88.34           C  
ATOM   6595  O   TYR A 820       6.956  12.276  10.696  1.00 88.34           O  
ATOM   6596  CG  TYR A 820       8.475   8.937   8.079  1.00 88.34           C  
ATOM   6597  CD1 TYR A 820       9.492   8.036   8.385  1.00 88.34           C  
ATOM   6598  CD2 TYR A 820       7.610   8.625   7.036  1.00 88.34           C  
ATOM   6599  CE1 TYR A 820       9.644   6.853   7.668  1.00 88.34           C  
ATOM   6600  CE2 TYR A 820       7.753   7.446   6.312  1.00 88.34           C  
ATOM   6601  OH  TYR A 820       8.916   5.398   5.922  1.00 88.34           O  
ATOM   6602  CZ  TYR A 820       8.771   6.567   6.635  1.00 88.34           C  
ATOM   6603  N   THR A 821       8.496  11.413  12.131  1.00 87.09           N  
ATOM   6604  CA  THR A 821       8.745  12.672  12.824  1.00 87.09           C  
ATOM   6605  C   THR A 821      10.118  13.228  12.458  1.00 87.09           C  
ATOM   6606  CB  THR A 821       8.649  12.497  14.351  1.00 87.09           C  
ATOM   6607  O   THR A 821      10.396  14.407  12.685  1.00 87.09           O  
ATOM   6608  CG2 THR A 821       7.220  12.175  14.778  1.00 87.09           C  
ATOM   6609  OG1 THR A 821       9.510  11.428  14.759  1.00 87.09           O  
ATOM   6610  N   SER A 822      10.959  12.330  11.962  1.00 87.18           N  
ATOM   6611  CA  SER A 822      12.272  12.635  11.403  1.00 87.18           C  
ATOM   6612  C   SER A 822      12.679  11.608  10.352  1.00 87.18           C  
ATOM   6613  CB  SER A 822      13.326  12.690  12.509  1.00 87.18           C  
ATOM   6614  O   SER A 822      11.944  10.651  10.095  1.00 87.18           O  
ATOM   6615  OG  SER A 822      13.693  11.384  12.920  1.00 87.18           O  
ATOM   6616  N   LEU A 823      13.810  11.834   9.764  1.00 84.77           N  
ATOM   6617  CA  LEU A 823      14.324  10.945   8.728  1.00 84.77           C  
ATOM   6618  C   LEU A 823      14.544   9.539   9.278  1.00 84.77           C  
ATOM   6619  CB  LEU A 823      15.633  11.491   8.154  1.00 84.77           C  
ATOM   6620  O   LEU A 823      14.422   8.555   8.545  1.00 84.77           O  
ATOM   6621  CG  LEU A 823      16.147  10.821   6.879  1.00 84.77           C  
ATOM   6622  CD1 LEU A 823      15.176  11.059   5.727  1.00 84.77           C  
ATOM   6623  CD2 LEU A 823      17.538  11.335   6.527  1.00 84.77           C  
ATOM   6624  N   PHE A 824      14.760   9.433  10.621  1.00 83.62           N  
ATOM   6625  CA  PHE A 824      15.183   8.153  11.176  1.00 83.62           C  
ATOM   6626  C   PHE A 824      14.167   7.641  12.190  1.00 83.62           C  
ATOM   6627  CB  PHE A 824      16.562   8.279  11.832  1.00 83.62           C  
ATOM   6628  O   PHE A 824      14.246   6.491  12.629  1.00 83.62           O  
ATOM   6629  CG  PHE A 824      17.637   8.763  10.897  1.00 83.62           C  
ATOM   6630  CD1 PHE A 824      17.977   8.029   9.768  1.00 83.62           C  
ATOM   6631  CD2 PHE A 824      18.308   9.953  11.148  1.00 83.62           C  
ATOM   6632  CE1 PHE A 824      18.972   8.475   8.900  1.00 83.62           C  
ATOM   6633  CE2 PHE A 824      19.303  10.405  10.286  1.00 83.62           C  
ATOM   6634  CZ  PHE A 824      19.634   9.664   9.163  1.00 83.62           C  
ATOM   6635  N   ASN A 825      13.154   8.514  12.584  1.00 87.25           N  
ATOM   6636  CA  ASN A 825      12.249   8.122  13.658  1.00 87.25           C  
ATOM   6637  C   ASN A 825      10.808   8.015  13.167  1.00 87.25           C  
ATOM   6638  CB  ASN A 825      12.340   9.109  14.824  1.00 87.25           C  
ATOM   6639  O   ASN A 825      10.359   8.835  12.364  1.00 87.25           O  
ATOM   6640  CG  ASN A 825      13.680   9.058  15.530  1.00 87.25           C  
ATOM   6641  ND2 ASN A 825      14.111  10.193  16.069  1.00 87.25           N  
ATOM   6642  OD1 ASN A 825      14.325   8.008  15.589  1.00 87.25           O  
ATOM   6643  N   LEU A 826      10.082   6.939  13.675  1.00 87.94           N  
ATOM   6644  CA  LEU A 826       8.660   6.695  13.460  1.00 87.94           C  
ATOM   6645  C   LEU A 826       7.903   6.691  14.784  1.00 87.94           C  
ATOM   6646  CB  LEU A 826       8.449   5.363  12.734  1.00 87.94           C  
ATOM   6647  O   LEU A 826       8.315   6.026  15.737  1.00 87.94           O  
ATOM   6648  CG  LEU A 826       8.449   5.417  11.206  1.00 87.94           C  
ATOM   6649  CD1 LEU A 826       9.803   4.978  10.659  1.00 87.94           C  
ATOM   6650  CD2 LEU A 826       7.331   4.548  10.640  1.00 87.94           C  
ATOM   6651  N   GLU A 827       6.816   7.475  14.815  1.00 90.79           N  
ATOM   6652  CA  GLU A 827       6.013   7.513  16.034  1.00 90.79           C  
ATOM   6653  C   GLU A 827       4.523   7.428  15.717  1.00 90.79           C  
ATOM   6654  CB  GLU A 827       6.309   8.785  16.834  1.00 90.79           C  
ATOM   6655  O   GLU A 827       4.109   7.682  14.584  1.00 90.79           O  
ATOM   6656  CG  GLU A 827       7.753   8.895  17.301  1.00 90.79           C  
ATOM   6657  CD  GLU A 827       8.019  10.135  18.141  1.00 90.79           C  
ATOM   6658  OE1 GLU A 827       9.142  10.275  18.676  1.00 90.79           O  
ATOM   6659  OE2 GLU A 827       7.097  10.971  18.264  1.00 90.79           O  
ATOM   6660  N   ALA A 828       3.719   7.038  16.779  1.00 86.97           N  
ATOM   6661  CA  ALA A 828       2.265   7.032  16.640  1.00 86.97           C  
ATOM   6662  C   ALA A 828       1.709   8.453  16.626  1.00 86.97           C  
ATOM   6663  CB  ALA A 828       1.626   6.227  17.769  1.00 86.97           C  
ATOM   6664  O   ALA A 828       2.083   9.281  17.460  1.00 86.97           O  
ATOM   6665  N   VAL A 829       0.958   8.747  15.531  1.00 87.00           N  
ATOM   6666  CA  VAL A 829       0.323  10.055  15.407  1.00 87.00           C  
ATOM   6667  C   VAL A 829      -1.184   9.884  15.231  1.00 87.00           C  
ATOM   6668  CB  VAL A 829       0.910  10.860  14.225  1.00 87.00           C  
ATOM   6669  O   VAL A 829      -1.646   8.843  14.759  1.00 87.00           O  
ATOM   6670  CG1 VAL A 829       2.386  11.172  14.464  1.00 87.00           C  
ATOM   6671  CG2 VAL A 829       0.727  10.094  12.916  1.00 87.00           C  
ATOM   6672  N   TYR A 830      -1.969  10.892  15.715  1.00 86.49           N  
ATOM   6673  CA  TYR A 830      -3.416  10.925  15.541  1.00 86.49           C  
ATOM   6674  C   TYR A 830      -3.804  11.800  14.355  1.00 86.49           C  
ATOM   6675  CB  TYR A 830      -4.099  11.438  16.813  1.00 86.49           C  
ATOM   6676  O   TYR A 830      -3.344  12.939  14.239  1.00 86.49           O  
ATOM   6677  CG  TYR A 830      -3.880  10.555  18.018  1.00 86.49           C  
ATOM   6678  CD1 TYR A 830      -4.734   9.488  18.288  1.00 86.49           C  
ATOM   6679  CD2 TYR A 830      -2.821  10.786  18.888  1.00 86.49           C  
ATOM   6680  CE1 TYR A 830      -4.538   8.673  19.397  1.00 86.49           C  
ATOM   6681  CE2 TYR A 830      -2.615   9.978  20.001  1.00 86.49           C  
ATOM   6682  OH  TYR A 830      -3.278   8.121  21.347  1.00 86.49           O  
ATOM   6683  CZ  TYR A 830      -3.477   8.925  20.247  1.00 86.49           C  
ATOM   6684  N   ALA A 831      -4.562  11.063  13.415  1.00 83.66           N  
ATOM   6685  CA  ALA A 831      -4.870  11.752  12.164  1.00 83.66           C  
ATOM   6686  C   ALA A 831      -6.364  11.691  11.859  1.00 83.66           C  
ATOM   6687  CB  ALA A 831      -4.070  11.147  11.012  1.00 83.66           C  
ATOM   6688  O   ALA A 831      -7.056  10.767  12.293  1.00 83.66           O  
ATOM   6689  N   ASP A 832      -6.814  12.785  11.105  1.00 83.75           N  
ATOM   6690  CA  ASP A 832      -8.183  12.779  10.600  1.00 83.75           C  
ATOM   6691  C   ASP A 832      -8.344  11.778   9.459  1.00 83.75           C  
ATOM   6692  CB  ASP A 832      -8.589  14.179  10.133  1.00 83.75           C  
ATOM   6693  O   ASP A 832      -7.576  11.800   8.495  1.00 83.75           O  
ATOM   6694  CG  ASP A 832      -8.563  15.207  11.250  1.00 83.75           C  
ATOM   6695  OD1 ASP A 832      -8.773  14.837  12.426  1.00 83.75           O  
ATOM   6696  OD2 ASP A 832      -8.332  16.399  10.952  1.00 83.75           O  
ATOM   6697  N   PRO A 833      -9.374  10.938   9.616  1.00 82.57           N  
ATOM   6698  CA  PRO A 833      -9.509   9.849   8.646  1.00 82.57           C  
ATOM   6699  C   PRO A 833     -10.010  10.330   7.286  1.00 82.57           C  
ATOM   6700  CB  PRO A 833     -10.528   8.915   9.303  1.00 82.57           C  
ATOM   6701  O   PRO A 833      -9.777   9.670   6.270  1.00 82.57           O  
ATOM   6702  CG  PRO A 833     -11.232   9.766  10.311  1.00 82.57           C  
ATOM   6703  CD  PRO A 833     -10.325  10.900  10.694  1.00 82.57           C  
ATOM   6704  N   TRP A 834     -10.720  11.458   7.203  1.00 80.01           N  
ATOM   6705  CA  TRP A 834     -11.335  11.859   5.942  1.00 80.01           C  
ATOM   6706  C   TRP A 834     -10.834  13.231   5.504  1.00 80.01           C  
ATOM   6707  CB  TRP A 834     -12.861  11.875   6.068  1.00 80.01           C  
ATOM   6708  O   TRP A 834     -11.628  14.100   5.135  1.00 80.01           O  
ATOM   6709  CG  TRP A 834     -13.453  10.555   6.460  1.00 80.01           C  
ATOM   6710  CD1 TRP A 834     -13.895  10.185   7.700  1.00 80.01           C  
ATOM   6711  CD2 TRP A 834     -13.664   9.426   5.606  1.00 80.01           C  
ATOM   6712  CE2 TRP A 834     -14.239   8.406   6.396  1.00 80.01           C  
ATOM   6713  CE3 TRP A 834     -13.424   9.179   4.248  1.00 80.01           C  
ATOM   6714  NE1 TRP A 834     -14.369   8.894   7.668  1.00 80.01           N  
ATOM   6715  CH2 TRP A 834     -14.331   6.940   4.540  1.00 80.01           C  
ATOM   6716  CZ2 TRP A 834     -14.577   7.156   5.871  1.00 80.01           C  
ATOM   6717  CZ3 TRP A 834     -13.761   7.934   3.727  1.00 80.01           C  
ATOM   6718  N   ILE A 835      -9.492  13.395   5.369  1.00 69.15           N  
ATOM   6719  CA  ILE A 835      -8.950  14.639   4.833  1.00 69.15           C  
ATOM   6720  C   ILE A 835      -9.013  14.614   3.307  1.00 69.15           C  
ATOM   6721  CB  ILE A 835      -7.498  14.873   5.306  1.00 69.15           C  
ATOM   6722  O   ILE A 835      -8.544  13.664   2.676  1.00 69.15           O  
ATOM   6723  CG1 ILE A 835      -7.454  15.046   6.829  1.00 69.15           C  
ATOM   6724  CG2 ILE A 835      -6.890  16.088   4.599  1.00 69.15           C  
ATOM   6725  CD1 ILE A 835      -6.047  15.155   7.399  1.00 69.15           C  
ATOM   6726  N   GLN A 836      -9.689  15.561   2.734  1.00 60.09           N  
ATOM   6727  CA  GLN A 836      -9.737  15.665   1.279  1.00 60.09           C  
ATOM   6728  C   GLN A 836      -8.503  16.380   0.738  1.00 60.09           C  
ATOM   6729  CB  GLN A 836     -11.005  16.395   0.834  1.00 60.09           C  
ATOM   6730  O   GLN A 836      -7.773  17.027   1.492  1.00 60.09           O  
ATOM   6731  CG  GLN A 836     -12.293  15.747   1.326  1.00 60.09           C  
ATOM   6732  CD  GLN A 836     -12.646  14.486   0.560  1.00 60.09           C  
ATOM   6733  NE2 GLN A 836     -13.315  13.554   1.229  1.00 60.09           N  
ATOM   6734  OE1 GLN A 836     -12.320  14.352  -0.624  1.00 60.09           O  
ATOM   6735  N   ALA A 837      -8.131  16.056  -0.587  1.00 50.94           N  
ATOM   6736  CA  ALA A 837      -6.966  16.601  -1.280  1.00 50.94           C  
ATOM   6737  C   ALA A 837      -6.952  18.125  -1.213  1.00 50.94           C  
ATOM   6738  CB  ALA A 837      -6.945  16.134  -2.733  1.00 50.94           C  
ATOM   6739  O   ALA A 837      -5.885  18.741  -1.163  1.00 50.94           O  
ATOM   6740  N   ASP A 838      -8.115  18.740  -1.261  1.00 52.01           N  
ATOM   6741  CA  ASP A 838      -8.144  20.198  -1.212  1.00 52.01           C  
ATOM   6742  C   ASP A 838      -7.996  20.703   0.222  1.00 52.01           C  
ATOM   6743  CB  ASP A 838      -9.441  20.730  -1.825  1.00 52.01           C  
ATOM   6744  O   ASP A 838      -8.082  21.907   0.474  1.00 52.01           O  
ATOM   6745  CG  ASP A 838     -10.679  20.308  -1.054  1.00 52.01           C  
ATOM   6746  OD1 ASP A 838     -10.550  19.589  -0.039  1.00 52.01           O  
ATOM   6747  OD2 ASP A 838     -11.794  20.694  -1.466  1.00 52.01           O  
ATOM   6748  N   GLY A 839      -7.735  19.699   1.084  1.00 54.47           N  
ATOM   6749  CA  GLY A 839      -7.573  20.013   2.495  1.00 54.47           C  
ATOM   6750  C   GLY A 839      -8.889  20.273   3.204  1.00 54.47           C  
ATOM   6751  O   GLY A 839      -8.904  20.663   4.373  1.00 54.47           O  
ATOM   6752  N   THR A 840     -10.032  20.311   2.351  1.00 55.32           N  
ATOM   6753  CA  THR A 840     -11.346  20.698   2.852  1.00 55.32           C  
ATOM   6754  C   THR A 840     -11.974  19.562   3.654  1.00 55.32           C  
ATOM   6755  CB  THR A 840     -12.288  21.097   1.700  1.00 55.32           C  
ATOM   6756  O   THR A 840     -13.040  19.731   4.251  1.00 55.32           O  
ATOM   6757  CG2 THR A 840     -11.793  22.358   0.998  1.00 55.32           C  
ATOM   6758  OG1 THR A 840     -12.351  20.028   0.749  1.00 55.32           O  
ATOM   6759  N   GLY A 841     -11.359  18.528   4.009  1.00 60.99           N  
ATOM   6760  CA  GLY A 841     -11.806  17.614   5.048  1.00 60.99           C  
ATOM   6761  C   GLY A 841     -11.541  18.129   6.450  1.00 60.99           C  
ATOM   6762  O   GLY A 841     -11.059  19.250   6.624  1.00 60.99           O  
ATOM   6763  N   GLY A 842     -12.371  17.745   7.435  1.00 68.76           N  
ATOM   6764  CA  GLY A 842     -12.275  18.302   8.775  1.00 68.76           C  
ATOM   6765  C   GLY A 842     -12.710  17.331   9.856  1.00 68.76           C  
ATOM   6766  O   GLY A 842     -12.970  16.159   9.578  1.00 68.76           O  
ATOM   6767  N   LYS A 843     -12.307  17.670  11.064  1.00 82.58           N  
ATOM   6768  CA  LYS A 843     -12.679  16.955  12.281  1.00 82.58           C  
ATOM   6769  C   LYS A 843     -14.193  16.788  12.379  1.00 82.58           C  
ATOM   6770  CB  LYS A 843     -12.152  17.687  13.516  1.00 82.58           C  
ATOM   6771  O   LYS A 843     -14.939  17.764  12.269  1.00 82.58           O  
ATOM   6772  CG  LYS A 843     -10.634  17.714  13.619  1.00 82.58           C  
ATOM   6773  CD  LYS A 843     -10.170  18.487  14.846  1.00 82.58           C  
ATOM   6774  CE  LYS A 843      -8.651  18.571  14.914  1.00 82.58           C  
ATOM   6775  NZ  LYS A 843      -8.192  19.370  16.090  1.00 82.58           N  
ATOM   6776  N   GLU A 844     -14.593  15.503  12.276  1.00 87.75           N  
ATOM   6777  CA  GLU A 844     -16.002  15.178  12.476  1.00 87.75           C  
ATOM   6778  C   GLU A 844     -16.265  14.719  13.907  1.00 87.75           C  
ATOM   6779  CB  GLU A 844     -16.451  14.100  11.486  1.00 87.75           C  
ATOM   6780  O   GLU A 844     -15.524  13.894  14.446  1.00 87.75           O  
ATOM   6781  CG  GLU A 844     -16.342  14.520  10.028  1.00 87.75           C  
ATOM   6782  CD  GLU A 844     -17.262  15.675   9.665  1.00 87.75           C  
ATOM   6783  OE1 GLU A 844     -16.936  16.440   8.729  1.00 87.75           O  
ATOM   6784  OE2 GLU A 844     -18.316  15.817  10.323  1.00 87.75           O  
ATOM   6785  N   TYR A 845     -17.367  15.391  14.408  1.00 91.70           N  
ATOM   6786  CA  TYR A 845     -17.672  15.071  15.798  1.00 91.70           C  
ATOM   6787  C   TYR A 845     -18.220  13.654  15.924  1.00 91.70           C  
ATOM   6788  CB  TYR A 845     -18.678  16.073  16.372  1.00 91.70           C  
ATOM   6789  O   TYR A 845     -18.939  13.179  15.042  1.00 91.70           O  
ATOM   6790  CG  TYR A 845     -18.098  17.444  16.615  1.00 91.70           C  
ATOM   6791  CD1 TYR A 845     -17.192  17.665  17.650  1.00 91.70           C  
ATOM   6792  CD2 TYR A 845     -18.454  18.522  15.812  1.00 91.70           C  
ATOM   6793  CE1 TYR A 845     -16.656  18.928  17.880  1.00 91.70           C  
ATOM   6794  CE2 TYR A 845     -17.924  19.789  16.032  1.00 91.70           C  
ATOM   6795  OH  TYR A 845     -16.499  21.234  17.288  1.00 91.70           O  
ATOM   6796  CZ  TYR A 845     -17.027  19.982  17.066  1.00 91.70           C  
ATOM   6797  N   LEU A 846     -17.844  12.999  16.947  1.00 92.78           N  
ATOM   6798  CA  LEU A 846     -18.329  11.670  17.304  1.00 92.78           C  
ATOM   6799  C   LEU A 846     -19.813  11.710  17.654  1.00 92.78           C  
ATOM   6800  CB  LEU A 846     -17.530  11.106  18.482  1.00 92.78           C  
ATOM   6801  O   LEU A 846     -20.260  12.601  18.380  1.00 92.78           O  
ATOM   6802  CG  LEU A 846     -16.127  10.588  18.163  1.00 92.78           C  
ATOM   6803  CD1 LEU A 846     -15.294  10.495  19.437  1.00 92.78           C  
ATOM   6804  CD2 LEU A 846     -16.203   9.233  17.468  1.00 92.78           C  
ATOM   6805  N   GLU A 847     -20.544  10.661  17.164  1.00 92.97           N  
ATOM   6806  CA  GLU A 847     -21.972  10.558  17.450  1.00 92.97           C  
ATOM   6807  C   GLU A 847     -22.412   9.100  17.543  1.00 92.97           C  
ATOM   6808  CB  GLU A 847     -22.789  11.286  16.379  1.00 92.97           C  
ATOM   6809  O   GLU A 847     -22.002   8.268  16.731  1.00 92.97           O  
ATOM   6810  CG  GLU A 847     -24.245  11.509  16.762  1.00 92.97           C  
ATOM   6811  CD  GLU A 847     -24.977  12.449  15.817  1.00 92.97           C  
ATOM   6812  OE1 GLU A 847     -26.149  12.793  16.091  1.00 92.97           O  
ATOM   6813  OE2 GLU A 847     -24.373  12.843  14.794  1.00 92.97           O  
ATOM   6814  N   GLY A 848     -23.207   8.838  18.509  1.00 94.06           N  
ATOM   6815  CA  GLY A 848     -23.853   7.537  18.581  1.00 94.06           C  
ATOM   6816  C   GLY A 848     -23.257   6.633  19.644  1.00 94.06           C  
ATOM   6817  O   GLY A 848     -22.317   7.022  20.340  1.00 94.06           O  
ATOM   6818  N   THR A 849     -23.805   5.413  19.806  1.00 93.03           N  
ATOM   6819  CA  THR A 849     -23.405   4.418  20.795  1.00 93.03           C  
ATOM   6820  C   THR A 849     -22.533   3.341  20.156  1.00 93.03           C  
ATOM   6821  CB  THR A 849     -24.631   3.763  21.458  1.00 93.03           C  
ATOM   6822  O   THR A 849     -22.162   3.449  18.986  1.00 93.03           O  
ATOM   6823  CG2 THR A 849     -25.703   4.800  21.775  1.00 93.03           C  
ATOM   6824  OG1 THR A 849     -25.179   2.782  20.570  1.00 93.03           O  
ATOM   6825  N   ASP A 850     -22.233   2.375  20.880  1.00 88.22           N  
ATOM   6826  CA  ASP A 850     -21.455   1.241  20.390  1.00 88.22           C  
ATOM   6827  C   ASP A 850     -22.357   0.199  19.732  1.00 88.22           C  
ATOM   6828  CB  ASP A 850     -20.660   0.602  21.531  1.00 88.22           C  
ATOM   6829  O   ASP A 850     -21.884  -0.850  19.291  1.00 88.22           O  
ATOM   6830  CG  ASP A 850     -21.541   0.122  22.671  1.00 88.22           C  
ATOM   6831  OD1 ASP A 850     -22.775   0.312  22.610  1.00 88.22           O  
ATOM   6832  OD2 ASP A 850     -20.995  -0.449  23.640  1.00 88.22           O  
ATOM   6833  N   GLY A 851     -23.695   0.446  19.748  1.00 90.20           N  
ATOM   6834  CA  GLY A 851     -24.650  -0.414  19.069  1.00 90.20           C  
ATOM   6835  C   GLY A 851     -25.229  -1.490  19.968  1.00 90.20           C  
ATOM   6836  O   GLY A 851     -26.144  -2.214  19.569  1.00 90.20           O  
ATOM   6837  N   PHE A 852     -24.737  -1.678  21.163  1.00 86.31           N  
ATOM   6838  CA  PHE A 852     -25.209  -2.733  22.051  1.00 86.31           C  
ATOM   6839  C   PHE A 852     -26.434  -2.275  22.834  1.00 86.31           C  
ATOM   6840  CB  PHE A 852     -24.099  -3.161  23.017  1.00 86.31           C  
ATOM   6841  O   PHE A 852     -27.317  -3.079  23.141  1.00 86.31           O  
ATOM   6842  CG  PHE A 852     -23.098  -4.107  22.410  1.00 86.31           C  
ATOM   6843  CD1 PHE A 852     -23.431  -5.435  22.173  1.00 86.31           C  
ATOM   6844  CD2 PHE A 852     -21.823  -3.668  22.077  1.00 86.31           C  
ATOM   6845  CE1 PHE A 852     -22.506  -6.313  21.611  1.00 86.31           C  
ATOM   6846  CE2 PHE A 852     -20.894  -4.539  21.516  1.00 86.31           C  
ATOM   6847  CZ  PHE A 852     -21.237  -5.861  21.285  1.00 86.31           C  
ATOM   6848  N   GLN A 853     -26.372  -1.025  23.174  1.00 88.37           N  
ATOM   6849  CA  GLN A 853     -27.498  -0.442  23.896  1.00 88.37           C  
ATOM   6850  C   GLN A 853     -27.741   1.001  23.464  1.00 88.37           C  
ATOM   6851  CB  GLN A 853     -27.259  -0.505  25.405  1.00 88.37           C  
ATOM   6852  O   GLN A 853     -26.794   1.736  23.177  1.00 88.37           O  
ATOM   6853  CG  GLN A 853     -28.437  -0.016  26.236  1.00 88.37           C  
ATOM   6854  CD  GLN A 853     -28.207  -0.167  27.728  1.00 88.37           C  
ATOM   6855  NE2 GLN A 853     -29.282  -0.089  28.504  1.00 88.37           N  
ATOM   6856  OE1 GLN A 853     -27.072  -0.352  28.178  1.00 88.37           O  
ATOM   6857  N   PHE A 854     -28.956   1.320  23.432  1.00 92.55           N  
ATOM   6858  CA  PHE A 854     -29.397   2.675  23.124  1.00 92.55           C  
ATOM   6859  C   PHE A 854     -30.227   3.248  24.267  1.00 92.55           C  
ATOM   6860  CB  PHE A 854     -30.208   2.696  21.825  1.00 92.55           C  
ATOM   6861  O   PHE A 854     -30.429   2.586  25.287  1.00 92.55           O  
ATOM   6862  CG  PHE A 854     -29.414   2.303  20.608  1.00 92.55           C  
ATOM   6863  CD1 PHE A 854     -28.811   3.270  19.812  1.00 92.55           C  
ATOM   6864  CD2 PHE A 854     -29.272   0.967  20.259  1.00 92.55           C  
ATOM   6865  CE1 PHE A 854     -28.076   2.909  18.685  1.00 92.55           C  
ATOM   6866  CE2 PHE A 854     -28.539   0.599  19.134  1.00 92.55           C  
ATOM   6867  CZ  PHE A 854     -27.943   1.571  18.348  1.00 92.55           C  
ATOM   6868  N   HIS A 855     -30.699   4.484  23.997  1.00 92.47           N  
ATOM   6869  CA  HIS A 855     -31.557   5.054  25.030  1.00 92.47           C  
ATOM   6870  C   HIS A 855     -32.862   4.274  25.155  1.00 92.47           C  
ATOM   6871  CB  HIS A 855     -31.852   6.525  24.730  1.00 92.47           C  
ATOM   6872  O   HIS A 855     -33.353   3.716  24.171  1.00 92.47           O  
ATOM   6873  CG  HIS A 855     -32.658   6.734  23.487  1.00 92.47           C  
ATOM   6874  CD2 HIS A 855     -32.277   6.984  22.212  1.00 92.47           C  
ATOM   6875  ND1 HIS A 855     -34.035   6.699  23.479  1.00 92.47           N  
ATOM   6876  CE1 HIS A 855     -34.468   6.918  22.249  1.00 92.47           C  
ATOM   6877  NE2 HIS A 855     -33.421   7.094  21.461  1.00 92.47           N  
ATOM   6878  N   PRO A 856     -33.423   4.173  26.417  1.00 92.53           N  
ATOM   6879  CA  PRO A 856     -34.647   3.396  26.625  1.00 92.53           C  
ATOM   6880  C   PRO A 856     -35.882   4.072  26.033  1.00 92.53           C  
ATOM   6881  CB  PRO A 856     -34.752   3.304  28.149  1.00 92.53           C  
ATOM   6882  O   PRO A 856     -35.814   5.229  25.610  1.00 92.53           O  
ATOM   6883  CG  PRO A 856     -34.115   4.560  28.652  1.00 92.53           C  
ATOM   6884  CD  PRO A 856     -32.974   4.914  27.742  1.00 92.53           C  
ATOM   6885  N   ASP A 857     -37.021   3.329  25.956  1.00 91.71           N  
ATOM   6886  CA  ASP A 857     -38.323   3.791  25.485  1.00 91.71           C  
ATOM   6887  C   ASP A 857     -38.249   4.254  24.032  1.00 91.71           C  
ATOM   6888  CB  ASP A 857     -38.845   4.923  26.373  1.00 91.71           C  
ATOM   6889  O   ASP A 857     -38.595   5.396  23.721  1.00 91.71           O  
ATOM   6890  CG  ASP A 857     -40.297   5.271  26.098  1.00 91.71           C  
ATOM   6891  OD1 ASP A 857     -41.057   4.395  25.632  1.00 91.71           O  
ATOM   6892  OD2 ASP A 857     -40.685   6.433  26.348  1.00 91.71           O  
ATOM   6893  N   LEU A 858     -37.831   3.381  23.188  1.00 94.31           N  
ATOM   6894  CA  LEU A 858     -37.636   3.670  21.771  1.00 94.31           C  
ATOM   6895  C   LEU A 858     -38.973   3.898  21.073  1.00 94.31           C  
ATOM   6896  CB  LEU A 858     -36.880   2.526  21.090  1.00 94.31           C  
ATOM   6897  O   LEU A 858     -39.966   3.243  21.397  1.00 94.31           O  
ATOM   6898  CG  LEU A 858     -35.399   2.385  21.446  1.00 94.31           C  
ATOM   6899  CD1 LEU A 858     -34.861   1.045  20.957  1.00 94.31           C  
ATOM   6900  CD2 LEU A 858     -34.594   3.538  20.856  1.00 94.31           C  
ATOM   6901  N   GLN A 859     -38.915   4.803  20.105  1.00 93.94           N  
ATOM   6902  CA  GLN A 859     -40.077   5.080  19.267  1.00 93.94           C  
ATOM   6903  C   GLN A 859     -39.756   4.860  17.791  1.00 93.94           C  
ATOM   6904  CB  GLN A 859     -40.571   6.510  19.489  1.00 93.94           C  
ATOM   6905  O   GLN A 859     -38.587   4.850  17.400  1.00 93.94           O  
ATOM   6906  CG  GLN A 859     -40.848   6.845  20.948  1.00 93.94           C  
ATOM   6907  CD  GLN A 859     -42.018   6.065  21.518  1.00 93.94           C  
ATOM   6908  NE2 GLN A 859     -41.934   5.720  22.798  1.00 93.94           N  
ATOM   6909  OE1 GLN A 859     -42.991   5.776  20.813  1.00 93.94           O  
ATOM   6910  N   SER A 860     -40.803   4.591  17.030  1.00 94.47           N  
ATOM   6911  CA  SER A 860     -40.627   4.323  15.607  1.00 94.47           C  
ATOM   6912  C   SER A 860     -40.028   5.527  14.887  1.00 94.47           C  
ATOM   6913  CB  SER A 860     -41.961   3.945  14.963  1.00 94.47           C  
ATOM   6914  O   SER A 860     -39.387   5.378  13.845  1.00 94.47           O  
ATOM   6915  OG  SER A 860     -42.922   4.968  15.160  1.00 94.47           O  
ATOM   6916  N   ASP A 861     -40.177   6.790  15.335  1.00 95.92           N  
ATOM   6917  CA  ASP A 861     -39.640   7.986  14.695  1.00 95.92           C  
ATOM   6918  C   ASP A 861     -38.209   8.259  15.153  1.00 95.92           C  
ATOM   6919  CB  ASP A 861     -40.526   9.198  14.992  1.00 95.92           C  
ATOM   6920  O   ASP A 861     -37.568   9.199  14.678  1.00 95.92           O  
ATOM   6921  CG  ASP A 861     -40.690   9.463  16.478  1.00 95.92           C  
ATOM   6922  OD1 ASP A 861     -40.406   8.560  17.294  1.00 95.92           O  
ATOM   6923  OD2 ASP A 861     -41.109  10.585  16.836  1.00 95.92           O  
ATOM   6924  N   ASP A 862     -37.690   7.421  16.064  1.00 94.16           N  
ATOM   6925  CA  ASP A 862     -36.324   7.595  16.548  1.00 94.16           C  
ATOM   6926  C   ASP A 862     -35.308   7.228  15.469  1.00 94.16           C  
ATOM   6927  CB  ASP A 862     -36.087   6.751  17.803  1.00 94.16           C  
ATOM   6928  O   ASP A 862     -35.481   6.235  14.758  1.00 94.16           O  
ATOM   6929  CG  ASP A 862     -36.795   7.300  19.029  1.00 94.16           C  
ATOM   6930  OD1 ASP A 862     -37.167   8.494  19.035  1.00 94.16           O  
ATOM   6931  OD2 ASP A 862     -36.981   6.533  19.998  1.00 94.16           O  
ATOM   6932  N   ARG A 863     -34.267   8.029  15.319  1.00 94.57           N  
ATOM   6933  CA  ARG A 863     -33.079   7.678  14.547  1.00 94.57           C  
ATOM   6934  C   ARG A 863     -31.925   7.291  15.465  1.00 94.57           C  
ATOM   6935  CB  ARG A 863     -32.663   8.840  13.643  1.00 94.57           C  
ATOM   6936  O   ARG A 863     -31.515   8.077  16.322  1.00 94.57           O  
ATOM   6937  CG  ARG A 863     -31.418   8.561  12.816  1.00 94.57           C  
ATOM   6938  CD  ARG A 863     -31.180   9.643  11.772  1.00 94.57           C  
ATOM   6939  NE  ARG A 863     -32.134   9.548  10.671  1.00 94.57           N  
ATOM   6940  NH1 ARG A 863     -31.159  11.220   9.409  1.00 94.57           N  
ATOM   6941  NH2 ARG A 863     -33.020  10.129   8.633  1.00 94.57           N  
ATOM   6942  CZ  ARG A 863     -32.102  10.299   9.573  1.00 94.57           C  
ATOM   6943  N   LEU A 864     -31.425   6.107  15.162  1.00 95.56           N  
ATOM   6944  CA  LEU A 864     -30.384   5.595  16.047  1.00 95.56           C  
ATOM   6945  C   LEU A 864     -29.003   5.781  15.426  1.00 95.56           C  
ATOM   6946  CB  LEU A 864     -30.623   4.115  16.355  1.00 95.56           C  
ATOM   6947  O   LEU A 864     -28.769   5.369  14.288  1.00 95.56           O  
ATOM   6948  CG  LEU A 864     -31.991   3.755  16.936  1.00 95.56           C  
ATOM   6949  CD1 LEU A 864     -32.059   2.264  17.249  1.00 95.56           C  
ATOM   6950  CD2 LEU A 864     -32.276   4.582  18.185  1.00 95.56           C  
ATOM   6951  N   TRP A 865     -28.144   6.341  16.235  1.00 95.24           N  
ATOM   6952  CA  TRP A 865     -26.788   6.602  15.762  1.00 95.24           C  
ATOM   6953  C   TRP A 865     -25.797   5.624  16.382  1.00 95.24           C  
ATOM   6954  CB  TRP A 865     -26.374   8.041  16.083  1.00 95.24           C  
ATOM   6955  O   TRP A 865     -25.874   5.325  17.576  1.00 95.24           O  
ATOM   6956  CG  TRP A 865     -27.154   9.081  15.335  1.00 95.24           C  
ATOM   6957  CD1 TRP A 865     -28.376   9.593  15.671  1.00 95.24           C  
ATOM   6958  CD2 TRP A 865     -26.765   9.731  14.121  1.00 95.24           C  
ATOM   6959  CE2 TRP A 865     -27.801  10.628  13.778  1.00 95.24           C  
ATOM   6960  CE3 TRP A 865     -25.641   9.643  13.290  1.00 95.24           C  
ATOM   6961  NE1 TRP A 865     -28.771  10.525  14.739  1.00 95.24           N  
ATOM   6962  CH2 TRP A 865     -26.633  11.326  11.841  1.00 95.24           C  
ATOM   6963  CZ2 TRP A 865     -27.744  11.432  12.637  1.00 95.24           C  
ATOM   6964  CZ3 TRP A 865     -25.586  10.444  12.156  1.00 95.24           C  
ATOM   6965  N   VAL A 866     -24.853   5.162  15.493  1.00 94.43           N  
ATOM   6966  CA  VAL A 866     -23.809   4.240  15.927  1.00 94.43           C  
ATOM   6967  C   VAL A 866     -22.451   4.719  15.418  1.00 94.43           C  
ATOM   6968  CB  VAL A 866     -24.084   2.800  15.437  1.00 94.43           C  
ATOM   6969  O   VAL A 866     -22.331   5.158  14.271  1.00 94.43           O  
ATOM   6970  CG1 VAL A 866     -22.969   1.856  15.884  1.00 94.43           C  
ATOM   6971  CG2 VAL A 866     -25.438   2.313  15.948  1.00 94.43           C  
ATOM   6972  N   TRP A 867     -21.488   4.751  16.330  1.00 92.39           N  
ATOM   6973  CA  TRP A 867     -20.106   4.934  15.898  1.00 92.39           C  
ATOM   6974  C   TRP A 867     -19.508   3.618  15.412  1.00 92.39           C  
ATOM   6975  CB  TRP A 867     -19.257   5.505  17.037  1.00 92.39           C  
ATOM   6976  O   TRP A 867     -19.359   2.672  16.190  1.00 92.39           O  
ATOM   6977  CG  TRP A 867     -17.780   5.379  16.818  1.00 92.39           C  
ATOM   6978  CD1 TRP A 867     -16.877   4.751  17.631  1.00 92.39           C  
ATOM   6979  CD2 TRP A 867     -17.032   5.898  15.714  1.00 92.39           C  
ATOM   6980  CE2 TRP A 867     -15.680   5.547  15.922  1.00 92.39           C  
ATOM   6981  CE3 TRP A 867     -17.376   6.626  14.567  1.00 92.39           C  
ATOM   6982  NE1 TRP A 867     -15.612   4.849  17.097  1.00 92.39           N  
ATOM   6983  CH2 TRP A 867     -15.033   6.613  13.910  1.00 92.39           C  
ATOM   6984  CZ2 TRP A 867     -14.670   5.901  15.024  1.00 92.39           C  
ATOM   6985  CZ3 TRP A 867     -16.369   6.977  13.674  1.00 92.39           C  
ATOM   6986  N   VAL A 868     -19.281   3.536  14.098  1.00 89.53           N  
ATOM   6987  CA  VAL A 868     -18.765   2.324  13.471  1.00 89.53           C  
ATOM   6988  C   VAL A 868     -17.264   2.467  13.228  1.00 89.53           C  
ATOM   6989  CB  VAL A 868     -19.493   2.018  12.143  1.00 89.53           C  
ATOM   6990  O   VAL A 868     -16.844   3.064  12.235  1.00 89.53           O  
ATOM   6991  CG1 VAL A 868     -19.069   0.656  11.596  1.00 89.53           C  
ATOM   6992  CG2 VAL A 868     -21.007   2.070  12.340  1.00 89.53           C  
ATOM   6993  N   ASN A 869     -16.471   1.962  14.103  1.00 85.68           N  
ATOM   6994  CA  ASN A 869     -15.028   2.164  14.034  1.00 85.68           C  
ATOM   6995  C   ASN A 869     -14.436   1.553  12.768  1.00 85.68           C  
ATOM   6996  CB  ASN A 869     -14.344   1.584  15.274  1.00 85.68           C  
ATOM   6997  O   ASN A 869     -13.546   2.137  12.148  1.00 85.68           O  
ATOM   6998  CG  ASN A 869     -14.611   0.102  15.448  1.00 85.68           C  
ATOM   6999  ND2 ASN A 869     -13.652  -0.609  16.030  1.00 85.68           N  
ATOM   7000  OD1 ASN A 869     -15.669  -0.401  15.061  1.00 85.68           O  
ATOM   7001  N   ASP A 870     -14.951   0.385  12.288  1.00 85.20           N  
ATOM   7002  CA  ASP A 870     -14.441  -0.257  11.080  1.00 85.20           C  
ATOM   7003  C   ASP A 870     -14.638   0.636   9.858  1.00 85.20           C  
ATOM   7004  CB  ASP A 870     -15.125  -1.608  10.860  1.00 85.20           C  
ATOM   7005  O   ASP A 870     -13.830   0.611   8.927  1.00 85.20           O  
ATOM   7006  CG  ASP A 870     -14.732  -2.648  11.895  1.00 85.20           C  
ATOM   7007  OD1 ASP A 870     -13.591  -2.600  12.404  1.00 85.20           O  
ATOM   7008  OD2 ASP A 870     -15.569  -3.524  12.201  1.00 85.20           O  
ATOM   7009  N   LEU A 871     -15.685   1.399   9.863  1.00 87.42           N  
ATOM   7010  CA  LEU A 871     -16.026   2.287   8.757  1.00 87.42           C  
ATOM   7011  C   LEU A 871     -15.429   3.674   8.969  1.00 87.42           C  
ATOM   7012  CB  LEU A 871     -17.545   2.391   8.602  1.00 87.42           C  
ATOM   7013  O   LEU A 871     -15.227   4.421   8.009  1.00 87.42           O  
ATOM   7014  CG  LEU A 871     -18.051   3.198   7.405  1.00 87.42           C  
ATOM   7015  CD1 LEU A 871     -17.540   2.591   6.102  1.00 87.42           C  
ATOM   7016  CD2 LEU A 871     -19.574   3.264   7.409  1.00 87.42           C  
ATOM   7017  N   GLY A 872     -14.978   3.977  10.230  1.00 88.15           N  
ATOM   7018  CA  GLY A 872     -14.478   5.298  10.575  1.00 88.15           C  
ATOM   7019  C   GLY A 872     -15.482   6.404  10.313  1.00 88.15           C  
ATOM   7020  O   GLY A 872     -15.115   7.486   9.848  1.00 88.15           O  
ATOM   7021  N   ARG A 873     -16.734   6.156  10.526  1.00 89.22           N  
ATOM   7022  CA  ARG A 873     -17.815   7.105  10.281  1.00 89.22           C  
ATOM   7023  C   ARG A 873     -19.004   6.827  11.194  1.00 89.22           C  
ATOM   7024  CB  ARG A 873     -18.255   7.054   8.817  1.00 89.22           C  
ATOM   7025  O   ARG A 873     -19.229   5.685  11.599  1.00 89.22           O  
ATOM   7026  CG  ARG A 873     -19.386   8.012   8.479  1.00 89.22           C  
ATOM   7027  CD  ARG A 873     -19.750   7.957   7.002  1.00 89.22           C  
ATOM   7028  NE  ARG A 873     -20.791   8.924   6.667  1.00 89.22           N  
ATOM   7029  NH1 ARG A 873     -20.894   8.350   4.432  1.00 89.22           N  
ATOM   7030  NH2 ARG A 873     -22.254   9.999   5.260  1.00 89.22           N  
ATOM   7031  CZ  ARG A 873     -21.311   9.089   5.454  1.00 89.22           C  
ATOM   7032  N   ASN A 874     -19.773   7.879  11.527  1.00 91.68           N  
ATOM   7033  CA  ASN A 874     -21.031   7.722  12.248  1.00 91.68           C  
ATOM   7034  C   ASN A 874     -22.102   7.077  11.374  1.00 91.68           C  
ATOM   7035  CB  ASN A 874     -21.519   9.073  12.776  1.00 91.68           C  
ATOM   7036  O   ASN A 874     -22.330   7.510  10.243  1.00 91.68           O  
ATOM   7037  CG  ASN A 874     -20.548   9.702  13.757  1.00 91.68           C  
ATOM   7038  ND2 ASN A 874     -20.329  11.004  13.622  1.00 91.68           N  
ATOM   7039  OD1 ASN A 874     -20.000   9.022  14.629  1.00 91.68           O  
ATOM   7040  N   GLY A 875     -22.707   5.945  11.862  1.00 92.56           N  
ATOM   7041  CA  GLY A 875     -23.831   5.328  11.177  1.00 92.56           C  
ATOM   7042  C   GLY A 875     -25.171   5.675  11.797  1.00 92.56           C  
ATOM   7043  O   GLY A 875     -25.244   6.022  12.977  1.00 92.56           O  
ATOM   7044  N   TYR A 876     -26.188   5.723  10.924  1.00 94.35           N  
ATOM   7045  CA  TYR A 876     -27.505   5.977  11.497  1.00 94.35           C  
ATOM   7046  C   TYR A 876     -28.554   5.062  10.878  1.00 94.35           C  
ATOM   7047  CB  TYR A 876     -27.906   7.441  11.297  1.00 94.35           C  
ATOM   7048  O   TYR A 876     -28.470   4.721   9.695  1.00 94.35           O  
ATOM   7049  CG  TYR A 876     -27.709   7.937   9.885  1.00 94.35           C  
ATOM   7050  CD1 TYR A 876     -26.500   8.505   9.488  1.00 94.35           C  
ATOM   7051  CD2 TYR A 876     -28.730   7.841   8.946  1.00 94.35           C  
ATOM   7052  CE1 TYR A 876     -26.314   8.965   8.189  1.00 94.35           C  
ATOM   7053  CE2 TYR A 876     -28.555   8.298   7.644  1.00 94.35           C  
ATOM   7054  OH  TYR A 876     -27.167   9.311   5.988  1.00 94.35           O  
ATOM   7055  CZ  TYR A 876     -27.346   8.857   7.275  1.00 94.35           C  
ATOM   7056  N   PHE A 877     -29.483   4.606  11.771  1.00 95.73           N  
ATOM   7057  CA  PHE A 877     -30.471   3.579  11.461  1.00 95.73           C  
ATOM   7058  C   PHE A 877     -31.885   4.135  11.580  1.00 95.73           C  
ATOM   7059  CB  PHE A 877     -30.302   2.371  12.388  1.00 95.73           C  
ATOM   7060  O   PHE A 877     -32.175   4.917  12.488  1.00 95.73           O  
ATOM   7061  CG  PHE A 877     -29.012   1.624  12.181  1.00 95.73           C  
ATOM   7062  CD1 PHE A 877     -28.996   0.412  11.501  1.00 95.73           C  
ATOM   7063  CD2 PHE A 877     -27.815   2.133  12.669  1.00 95.73           C  
ATOM   7064  CE1 PHE A 877     -27.803  -0.282  11.309  1.00 95.73           C  
ATOM   7065  CE2 PHE A 877     -26.620   1.445  12.480  1.00 95.73           C  
ATOM   7066  CZ  PHE A 877     -26.616   0.238  11.801  1.00 95.73           C  
ATOM   7067  N   ASP A 878     -32.723   3.701  10.595  1.00 95.81           N  
ATOM   7068  CA  ASP A 878     -34.130   4.089  10.584  1.00 95.81           C  
ATOM   7069  C   ASP A 878     -35.031   2.899  10.908  1.00 95.81           C  
ATOM   7070  CB  ASP A 878     -34.512   4.683   9.226  1.00 95.81           C  
ATOM   7071  O   ASP A 878     -34.671   1.751  10.640  1.00 95.81           O  
ATOM   7072  CG  ASP A 878     -33.741   5.949   8.895  1.00 95.81           C  
ATOM   7073  OD1 ASP A 878     -33.495   6.769   9.805  1.00 95.81           O  
ATOM   7074  OD2 ASP A 878     -33.378   6.128   7.712  1.00 95.81           O  
ATOM   7075  N   TYR A 879     -36.122   3.278  11.504  1.00 96.74           N  
ATOM   7076  CA  TYR A 879     -37.086   2.246  11.869  1.00 96.74           C  
ATOM   7077  C   TYR A 879     -37.517   1.446  10.646  1.00 96.74           C  
ATOM   7078  CB  TYR A 879     -38.311   2.870  12.544  1.00 96.74           C  
ATOM   7079  O   TYR A 879     -37.794   2.017   9.589  1.00 96.74           O  
ATOM   7080  CG  TYR A 879     -39.408   1.878  12.845  1.00 96.74           C  
ATOM   7081  CD1 TYR A 879     -40.532   1.783  12.027  1.00 96.74           C  
ATOM   7082  CD2 TYR A 879     -39.324   1.034  13.948  1.00 96.74           C  
ATOM   7083  CE1 TYR A 879     -41.547   0.872  12.302  1.00 96.74           C  
ATOM   7084  CE2 TYR A 879     -40.333   0.119  14.232  1.00 96.74           C  
ATOM   7085  OH  TYR A 879     -42.440  -0.858  13.681  1.00 96.74           O  
ATOM   7086  CZ  TYR A 879     -41.438   0.046  13.404  1.00 96.74           C  
ATOM   7087  N   TYR A 880     -37.584   0.166  10.818  1.00 95.28           N  
ATOM   7088  CA  TYR A 880     -37.958  -0.714   9.717  1.00 95.28           C  
ATOM   7089  C   TYR A 880     -39.240  -1.473  10.036  1.00 95.28           C  
ATOM   7090  CB  TYR A 880     -36.828  -1.703   9.412  1.00 95.28           C  
ATOM   7091  O   TYR A 880     -40.242  -1.336   9.329  1.00 95.28           O  
ATOM   7092  CG  TYR A 880     -37.131  -2.634   8.263  1.00 95.28           C  
ATOM   7093  CD1 TYR A 880     -37.347  -3.993   8.482  1.00 95.28           C  
ATOM   7094  CD2 TYR A 880     -37.200  -2.158   6.958  1.00 95.28           C  
ATOM   7095  CE1 TYR A 880     -37.624  -4.856   7.426  1.00 95.28           C  
ATOM   7096  CE2 TYR A 880     -37.476  -3.012   5.895  1.00 95.28           C  
ATOM   7097  OH  TYR A 880     -37.961  -5.206   5.090  1.00 95.28           O  
ATOM   7098  CZ  TYR A 880     -37.687  -4.357   6.139  1.00 95.28           C  
ATOM   7099  N   SER A 881     -39.209  -2.214  11.145  1.00 95.46           N  
ATOM   7100  CA  SER A 881     -40.356  -3.014  11.561  1.00 95.46           C  
ATOM   7101  C   SER A 881     -40.267  -3.379  13.039  1.00 95.46           C  
ATOM   7102  CB  SER A 881     -40.457  -4.286  10.719  1.00 95.46           C  
ATOM   7103  O   SER A 881     -39.277  -3.066  13.703  1.00 95.46           O  
ATOM   7104  OG  SER A 881     -39.373  -5.158  10.992  1.00 95.46           O  
ATOM   7105  N   ASP A 882     -41.381  -4.021  13.581  1.00 94.64           N  
ATOM   7106  CA  ASP A 882     -41.337  -4.550  14.941  1.00 94.64           C  
ATOM   7107  C   ASP A 882     -41.955  -5.945  15.008  1.00 94.64           C  
ATOM   7108  CB  ASP A 882     -42.059  -3.608  15.906  1.00 94.64           C  
ATOM   7109  O   ASP A 882     -42.750  -6.320  14.143  1.00 94.64           O  
ATOM   7110  CG  ASP A 882     -43.526  -3.415  15.562  1.00 94.64           C  
ATOM   7111  OD1 ASP A 882     -43.832  -2.741  14.555  1.00 94.64           O  
ATOM   7112  OD2 ASP A 882     -44.382  -3.940  16.306  1.00 94.64           O  
ATOM   7113  N   ASP A 883     -41.521  -6.780  15.990  1.00 92.29           N  
ATOM   7114  CA  ASP A 883     -41.958  -8.151  16.238  1.00 92.29           C  
ATOM   7115  C   ASP A 883     -42.144  -8.406  17.732  1.00 92.29           C  
ATOM   7116  CB  ASP A 883     -40.953  -9.148  15.656  1.00 92.29           C  
ATOM   7117  O   ASP A 883     -41.190  -8.311  18.508  1.00 92.29           O  
ATOM   7118  CG  ASP A 883     -41.451 -10.582  15.695  1.00 92.29           C  
ATOM   7119  OD1 ASP A 883     -42.509 -10.844  16.307  1.00 92.29           O  
ATOM   7120  OD2 ASP A 883     -40.777 -11.459  15.112  1.00 92.29           O  
ATOM   7121  N   THR A 884     -43.335  -8.870  18.158  1.00 88.56           N  
ATOM   7122  CA  THR A 884     -43.601  -9.112  19.571  1.00 88.56           C  
ATOM   7123  C   THR A 884     -43.578 -10.607  19.877  1.00 88.56           C  
ATOM   7124  CB  THR A 884     -44.958  -8.520  19.994  1.00 88.56           C  
ATOM   7125  O   THR A 884     -43.567 -11.007  21.043  1.00 88.56           O  
ATOM   7126  CG2 THR A 884     -44.911  -6.995  20.012  1.00 88.56           C  
ATOM   7127  OG1 THR A 884     -45.967  -8.945  19.070  1.00 88.56           O  
ATOM   7128  N   ASP A 885     -43.395 -11.405  18.913  1.00 87.91           N  
ATOM   7129  CA  ASP A 885     -43.419 -12.850  19.121  1.00 87.91           C  
ATOM   7130  C   ASP A 885     -42.006 -13.407  19.275  1.00 87.91           C  
ATOM   7131  CB  ASP A 885     -44.135 -13.547  17.962  1.00 87.91           C  
ATOM   7132  O   ASP A 885     -41.815 -14.479  19.852  1.00 87.91           O  
ATOM   7133  CG  ASP A 885     -45.614 -13.207  17.888  1.00 87.91           C  
ATOM   7134  OD1 ASP A 885     -46.225 -12.913  18.937  1.00 87.91           O  
ATOM   7135  OD2 ASP A 885     -46.173 -13.237  16.770  1.00 87.91           O  
ATOM   7136  N   ALA A 886     -41.000 -12.791  18.836  1.00 86.67           N  
ATOM   7137  CA  ALA A 886     -39.647 -13.329  18.718  1.00 86.67           C  
ATOM   7138  C   ALA A 886     -39.068 -13.664  20.090  1.00 86.67           C  
ATOM   7139  CB  ALA A 886     -38.743 -12.338  17.990  1.00 86.67           C  
ATOM   7140  O   ALA A 886     -38.344 -14.650  20.241  1.00 86.67           O  
ATOM   7141  N   TYR A 887     -39.541 -12.928  21.176  1.00 90.42           N  
ATOM   7142  CA  TYR A 887     -38.946 -13.123  22.493  1.00 90.42           C  
ATOM   7143  C   TYR A 887     -40.015 -13.124  23.579  1.00 90.42           C  
ATOM   7144  CB  TYR A 887     -37.910 -12.032  22.782  1.00 90.42           C  
ATOM   7145  O   TYR A 887     -39.920 -12.374  24.553  1.00 90.42           O  
ATOM   7146  CG  TYR A 887     -36.680 -12.119  21.912  1.00 90.42           C  
ATOM   7147  CD1 TYR A 887     -35.645 -12.999  22.221  1.00 90.42           C  
ATOM   7148  CD2 TYR A 887     -36.548 -11.320  20.781  1.00 90.42           C  
ATOM   7149  CE1 TYR A 887     -34.508 -13.081  21.423  1.00 90.42           C  
ATOM   7150  CE2 TYR A 887     -35.416 -11.394  19.976  1.00 90.42           C  
ATOM   7151  OH  TYR A 887     -33.280 -12.353  19.512  1.00 90.42           O  
ATOM   7152  CZ  TYR A 887     -34.403 -12.276  20.305  1.00 90.42           C  
ATOM   7153  N   ASP A 888     -41.038 -14.010  23.399  1.00 88.24           N  
ATOM   7154  CA  ASP A 888     -42.086 -14.352  24.355  1.00 88.24           C  
ATOM   7155  C   ASP A 888     -42.855 -13.108  24.796  1.00 88.24           C  
ATOM   7156  CB  ASP A 888     -41.492 -15.062  25.572  1.00 88.24           C  
ATOM   7157  O   ASP A 888     -43.075 -12.899  25.990  1.00 88.24           O  
ATOM   7158  CG  ASP A 888     -40.864 -16.402  25.230  1.00 88.24           C  
ATOM   7159  OD1 ASP A 888     -41.338 -17.074  24.289  1.00 88.24           O  
ATOM   7160  OD2 ASP A 888     -39.889 -16.790  25.909  1.00 88.24           O  
ATOM   7161  N   GLY A 889     -43.207 -12.211  23.662  1.00 86.62           N  
ATOM   7162  CA  GLY A 889     -44.120 -11.107  23.916  1.00 86.62           C  
ATOM   7163  C   GLY A 889     -43.418  -9.767  24.034  1.00 86.62           C  
ATOM   7164  O   GLY A 889     -44.063  -8.717  23.997  1.00 86.62           O  
ATOM   7165  N   LEU A 890     -42.158  -9.719  24.438  1.00 89.42           N  
ATOM   7166  CA  LEU A 890     -41.452  -8.442  24.422  1.00 89.42           C  
ATOM   7167  C   LEU A 890     -41.400  -7.867  23.011  1.00 89.42           C  
ATOM   7168  CB  LEU A 890     -40.032  -8.608  24.970  1.00 89.42           C  
ATOM   7169  O   LEU A 890     -41.164  -8.598  22.046  1.00 89.42           O  
ATOM   7170  CG  LEU A 890     -39.915  -8.962  26.454  1.00 89.42           C  
ATOM   7171  CD1 LEU A 890     -38.450  -9.127  26.845  1.00 89.42           C  
ATOM   7172  CD2 LEU A 890     -40.586  -7.895  27.313  1.00 89.42           C  
ATOM   7173  N   LYS A 891     -41.650  -6.569  22.925  1.00 91.82           N  
ATOM   7174  CA  LYS A 891     -41.654  -5.920  21.617  1.00 91.82           C  
ATOM   7175  C   LYS A 891     -40.232  -5.658  21.128  1.00 91.82           C  
ATOM   7176  CB  LYS A 891     -42.439  -4.608  21.672  1.00 91.82           C  
ATOM   7177  O   LYS A 891     -39.497  -4.875  21.732  1.00 91.82           O  
ATOM   7178  CG  LYS A 891     -42.639  -3.949  20.315  1.00 91.82           C  
ATOM   7179  CD  LYS A 891     -43.529  -2.718  20.418  1.00 91.82           C  
ATOM   7180  CE  LYS A 891     -43.787  -2.098  19.051  1.00 91.82           C  
ATOM   7181  NZ  LYS A 891     -44.701  -0.920  19.140  1.00 91.82           N  
ATOM   7182  N   MET A 892     -39.896  -6.278  20.057  1.00 94.28           N  
ATOM   7183  CA  MET A 892     -38.616  -6.057  19.390  1.00 94.28           C  
ATOM   7184  C   MET A 892     -38.776  -5.118  18.200  1.00 94.28           C  
ATOM   7185  CB  MET A 892     -38.012  -7.386  18.930  1.00 94.28           C  
ATOM   7186  O   MET A 892     -39.470  -5.444  17.235  1.00 94.28           O  
ATOM   7187  CG  MET A 892     -36.610  -7.257  18.358  1.00 94.28           C  
ATOM   7188  SD  MET A 892     -36.350  -8.323  16.888  1.00 94.28           S  
ATOM   7189  CE  MET A 892     -37.441  -9.712  17.302  1.00 94.28           C  
ATOM   7190  N   MET A 893     -38.058  -4.042  18.259  1.00 96.66           N  
ATOM   7191  CA  MET A 893     -38.063  -3.064  17.175  1.00 96.66           C  
ATOM   7192  C   MET A 893     -36.833  -3.228  16.288  1.00 96.66           C  
ATOM   7193  CB  MET A 893     -38.120  -1.642  17.734  1.00 96.66           C  
ATOM   7194  O   MET A 893     -35.702  -3.142  16.768  1.00 96.66           O  
ATOM   7195  CG  MET A 893     -39.320  -1.382  18.630  1.00 96.66           C  
ATOM   7196  SD  MET A 893     -39.539   0.399  19.012  1.00 96.66           S  
ATOM   7197  CE  MET A 893     -40.166   0.994  17.417  1.00 96.66           C  
ATOM   7198  N   THR A 894     -37.033  -3.375  14.993  1.00 95.89           N  
ATOM   7199  CA  THR A 894     -35.947  -3.560  14.038  1.00 95.89           C  
ATOM   7200  C   THR A 894     -35.638  -2.254  13.312  1.00 95.89           C  
ATOM   7201  CB  THR A 894     -36.287  -4.654  13.009  1.00 95.89           C  
ATOM   7202  O   THR A 894     -36.544  -1.590  12.805  1.00 95.89           O  
ATOM   7203  CG2 THR A 894     -35.124  -4.888  12.050  1.00 95.89           C  
ATOM   7204  OG1 THR A 894     -36.576  -5.876  13.698  1.00 95.89           O  
ATOM   7205  N   TYR A 895     -34.370  -1.889  13.337  1.00 96.85           N  
ATOM   7206  CA  TYR A 895     -33.858  -0.720  12.632  1.00 96.85           C  
ATOM   7207  C   TYR A 895     -32.873  -1.128  11.542  1.00 96.85           C  
ATOM   7208  CB  TYR A 895     -33.182   0.246  13.610  1.00 96.85           C  
ATOM   7209  O   TYR A 895     -32.063  -2.037  11.738  1.00 96.85           O  
ATOM   7210  CG  TYR A 895     -34.148   0.955  14.527  1.00 96.85           C  
ATOM   7211  CD1 TYR A 895     -34.513   2.280  14.297  1.00 96.85           C  
ATOM   7212  CD2 TYR A 895     -34.698   0.304  15.626  1.00 96.85           C  
ATOM   7213  CE1 TYR A 895     -35.402   2.939  15.140  1.00 96.85           C  
ATOM   7214  CE2 TYR A 895     -35.587   0.953  16.476  1.00 96.85           C  
ATOM   7215  OH  TYR A 895     -36.813   2.915  17.064  1.00 96.85           O  
ATOM   7216  CZ  TYR A 895     -35.933   2.268  16.225  1.00 96.85           C  
ATOM   7217  N   GLN A 896     -32.990  -0.459  10.459  1.00 95.31           N  
ATOM   7218  CA  GLN A 896     -32.131  -0.722   9.310  1.00 95.31           C  
ATOM   7219  C   GLN A 896     -31.227   0.472   9.014  1.00 95.31           C  
ATOM   7220  CB  GLN A 896     -32.971  -1.061   8.077  1.00 95.31           C  
ATOM   7221  O   GLN A 896     -31.612   1.620   9.243  1.00 95.31           O  
ATOM   7222  CG  GLN A 896     -32.151  -1.265   6.811  1.00 95.31           C  
ATOM   7223  CD  GLN A 896     -33.012  -1.523   5.589  1.00 95.31           C  
ATOM   7224  NE2 GLN A 896     -32.371  -1.821   4.464  1.00 95.31           N  
ATOM   7225  OE1 GLN A 896     -34.244  -1.458   5.656  1.00 95.31           O  
ATOM   7226  N   ILE A 897     -29.949   0.115   8.654  1.00 94.40           N  
ATOM   7227  CA  ILE A 897     -29.062   1.211   8.278  1.00 94.40           C  
ATOM   7228  C   ILE A 897     -29.727   2.069   7.205  1.00 94.40           C  
ATOM   7229  CB  ILE A 897     -27.698   0.686   7.776  1.00 94.40           C  
ATOM   7230  O   ILE A 897     -30.376   1.544   6.296  1.00 94.40           O  
ATOM   7231  CG1 ILE A 897     -26.699   1.841   7.638  1.00 94.40           C  
ATOM   7232  CG2 ILE A 897     -27.861  -0.059   6.448  1.00 94.40           C  
ATOM   7233  CD1 ILE A 897     -25.243   1.399   7.596  1.00 94.40           C  
ATOM   7234  N   SER A 898     -29.684   3.358   7.363  1.00 93.45           N  
ATOM   7235  CA  SER A 898     -30.358   4.263   6.438  1.00 93.45           C  
ATOM   7236  C   SER A 898     -29.814   4.111   5.021  1.00 93.45           C  
ATOM   7237  CB  SER A 898     -30.206   5.713   6.898  1.00 93.45           C  
ATOM   7238  O   SER A 898     -28.599   4.088   4.817  1.00 93.45           O  
ATOM   7239  OG  SER A 898     -30.743   6.605   5.937  1.00 93.45           O  
ATOM   7240  N   PRO A 899     -30.696   4.037   4.111  1.00 86.48           N  
ATOM   7241  CA  PRO A 899     -30.245   3.966   2.719  1.00 86.48           C  
ATOM   7242  C   PRO A 899     -29.491   5.218   2.278  1.00 86.48           C  
ATOM   7243  CB  PRO A 899     -31.550   3.809   1.934  1.00 86.48           C  
ATOM   7244  O   PRO A 899     -28.708   5.168   1.327  1.00 86.48           O  
ATOM   7245  CG  PRO A 899     -32.533   3.282   2.928  1.00 86.48           C  
ATOM   7246  CD  PRO A 899     -32.160   3.798   4.288  1.00 86.48           C  
ATOM   7247  N   ASP A 900     -29.720   6.343   3.013  1.00 92.01           N  
ATOM   7248  CA  ASP A 900     -29.141   7.630   2.641  1.00 92.01           C  
ATOM   7249  C   ASP A 900     -27.684   7.726   3.087  1.00 92.01           C  
ATOM   7250  CB  ASP A 900     -29.953   8.778   3.245  1.00 92.01           C  
ATOM   7251  O   ASP A 900     -26.948   8.606   2.635  1.00 92.01           O  
ATOM   7252  CG  ASP A 900     -31.317   8.945   2.597  1.00 92.01           C  
ATOM   7253  OD1 ASP A 900     -31.490   8.537   1.428  1.00 92.01           O  
ATOM   7254  OD2 ASP A 900     -32.224   9.492   3.260  1.00 92.01           O  
ATOM   7255  N   LEU A 901     -27.256   6.799   3.974  1.00 91.14           N  
ATOM   7256  CA  LEU A 901     -25.931   6.882   4.577  1.00 91.14           C  
ATOM   7257  C   LEU A 901     -24.844   6.856   3.507  1.00 91.14           C  
ATOM   7258  CB  LEU A 901     -25.717   5.733   5.566  1.00 91.14           C  
ATOM   7259  O   LEU A 901     -23.861   7.595   3.596  1.00 91.14           O  
ATOM   7260  CG  LEU A 901     -24.373   5.706   6.294  1.00 91.14           C  
ATOM   7261  CD1 LEU A 901     -24.289   6.853   7.295  1.00 91.14           C  
ATOM   7262  CD2 LEU A 901     -24.170   4.365   6.992  1.00 91.14           C  
ATOM   7263  N   MET A 902     -25.046   5.980   2.481  1.00 88.94           N  
ATOM   7264  CA  MET A 902     -24.015   5.802   1.463  1.00 88.94           C  
ATOM   7265  C   MET A 902     -24.493   6.311   0.108  1.00 88.94           C  
ATOM   7266  CB  MET A 902     -23.612   4.330   1.357  1.00 88.94           C  
ATOM   7267  O   MET A 902     -24.046   5.829  -0.934  1.00 88.94           O  
ATOM   7268  CG  MET A 902     -22.927   3.790   2.602  1.00 88.94           C  
ATOM   7269  SD  MET A 902     -22.253   2.101   2.356  1.00 88.94           S  
ATOM   7270  CE  MET A 902     -21.595   1.775   4.016  1.00 88.94           C  
ATOM   7271  N   LYS A 903     -25.366   7.275   0.118  1.00 92.14           N  
ATOM   7272  CA  LYS A 903     -25.842   7.909  -1.109  1.00 92.14           C  
ATOM   7273  C   LYS A 903     -25.063   9.188  -1.404  1.00 92.14           C  
ATOM   7274  CB  LYS A 903     -27.336   8.217  -1.009  1.00 92.14           C  
ATOM   7275  O   LYS A 903     -24.905  10.041  -0.529  1.00 92.14           O  
ATOM   7276  CG  LYS A 903     -28.232   6.997  -1.167  1.00 92.14           C  
ATOM   7277  CD  LYS A 903     -29.696   7.392  -1.304  1.00 92.14           C  
ATOM   7278  CE  LYS A 903     -30.592   6.172  -1.469  1.00 92.14           C  
ATOM   7279  NZ  LYS A 903     -32.033   6.553  -1.577  1.00 92.14           N  
ATOM   7280  N   LYS A 904     -24.605   9.305  -2.585  1.00 89.82           N  
ATOM   7281  CA  LYS A 904     -23.785  10.438  -3.006  1.00 89.82           C  
ATOM   7282  C   LYS A 904     -24.548  11.752  -2.865  1.00 89.82           C  
ATOM   7283  CB  LYS A 904     -23.318  10.255  -4.451  1.00 89.82           C  
ATOM   7284  O   LYS A 904     -23.993  12.752  -2.406  1.00 89.82           O  
ATOM   7285  CG  LYS A 904     -22.518  11.429  -4.996  1.00 89.82           C  
ATOM   7286  CD  LYS A 904     -22.178  11.238  -6.468  1.00 89.82           C  
ATOM   7287  CE  LYS A 904     -21.676  12.530  -7.099  1.00 89.82           C  
ATOM   7288  NZ  LYS A 904     -21.346  12.349  -8.544  1.00 89.82           N  
ATOM   7289  N   ALA A 905     -25.828  11.780  -3.230  1.00 90.16           N  
ATOM   7290  CA  ALA A 905     -26.650  12.987  -3.253  1.00 90.16           C  
ATOM   7291  C   ALA A 905     -26.880  13.520  -1.842  1.00 90.16           C  
ATOM   7292  CB  ALA A 905     -27.986  12.708  -3.938  1.00 90.16           C  
ATOM   7293  O   ALA A 905     -27.261  14.680  -1.664  1.00 90.16           O  
ATOM   7294  N   ASN A 906     -26.592  12.680  -0.898  1.00 90.61           N  
ATOM   7295  CA  ASN A 906     -26.757  13.133   0.479  1.00 90.61           C  
ATOM   7296  C   ASN A 906     -25.691  14.154   0.865  1.00 90.61           C  
ATOM   7297  CB  ASN A 906     -26.727  11.944   1.442  1.00 90.61           C  
ATOM   7298  O   ASN A 906     -24.499  13.845   0.861  1.00 90.61           O  
ATOM   7299  CG  ASN A 906     -27.092  12.333   2.862  1.00 90.61           C  
ATOM   7300  ND2 ASN A 906     -27.460  11.346   3.671  1.00 90.61           N  
ATOM   7301  OD1 ASN A 906     -27.044  13.510   3.227  1.00 90.61           O  
ATOM   7302  N   LYS A 907     -26.042  15.342   1.191  1.00 86.94           N  
ATOM   7303  CA  LYS A 907     -25.121  16.440   1.468  1.00 86.94           C  
ATOM   7304  C   LYS A 907     -24.189  16.098   2.626  1.00 86.94           C  
ATOM   7305  CB  LYS A 907     -25.893  17.724   1.779  1.00 86.94           C  
ATOM   7306  O   LYS A 907     -23.052  16.573   2.677  1.00 86.94           O  
ATOM   7307  CG  LYS A 907     -26.605  18.324   0.575  1.00 86.94           C  
ATOM   7308  CD  LYS A 907     -27.268  19.651   0.923  1.00 86.94           C  
ATOM   7309  CE  LYS A 907     -28.015  20.233  -0.269  1.00 86.94           C  
ATOM   7310  NZ  LYS A 907     -28.713  21.506   0.082  1.00 86.94           N  
ATOM   7311  N   ASP A 908     -24.636  15.247   3.553  1.00 84.27           N  
ATOM   7312  CA  ASP A 908     -23.840  14.840   4.707  1.00 84.27           C  
ATOM   7313  C   ASP A 908     -22.635  14.008   4.276  1.00 84.27           C  
ATOM   7314  CB  ASP A 908     -24.697  14.051   5.699  1.00 84.27           C  
ATOM   7315  O   ASP A 908     -21.659  13.888   5.020  1.00 84.27           O  
ATOM   7316  CG  ASP A 908     -25.709  14.918   6.428  1.00 84.27           C  
ATOM   7317  OD1 ASP A 908     -25.586  16.161   6.392  1.00 84.27           O  
ATOM   7318  OD2 ASP A 908     -26.636  14.352   7.047  1.00 84.27           O  
ATOM   7319  N   ASN A 909     -22.683  13.510   3.050  1.00 88.05           N  
ATOM   7320  CA  ASN A 909     -21.653  12.578   2.602  1.00 88.05           C  
ATOM   7321  C   ASN A 909     -20.531  13.298   1.859  1.00 88.05           C  
ATOM   7322  CB  ASN A 909     -22.262  11.488   1.718  1.00 88.05           C  
ATOM   7323  O   ASN A 909     -19.528  12.682   1.493  1.00 88.05           O  
ATOM   7324  CG  ASN A 909     -23.000  10.432   2.517  1.00 88.05           C  
ATOM   7325  ND2 ASN A 909     -23.968   9.779   1.885  1.00 88.05           N  
ATOM   7326  OD1 ASN A 909     -22.704  10.207   3.694  1.00 88.05           O  
ATOM   7327  N   LYS A 910     -20.714  14.590   1.574  1.00 83.71           N  
ATOM   7328  CA  LYS A 910     -19.673  15.370   0.911  1.00 83.71           C  
ATOM   7329  C   LYS A 910     -18.361  15.309   1.688  1.00 83.71           C  
ATOM   7330  CB  LYS A 910     -20.116  16.824   0.744  1.00 83.71           C  
ATOM   7331  O   LYS A 910     -17.288  15.176   1.096  1.00 83.71           O  
ATOM   7332  CG  LYS A 910     -19.173  17.666  -0.103  1.00 83.71           C  
ATOM   7333  CD  LYS A 910     -19.690  19.088  -0.271  1.00 83.71           C  
ATOM   7334  CE  LYS A 910     -18.711  19.952  -1.055  1.00 83.71           C  
ATOM   7335  NZ  LYS A 910     -19.209  21.351  -1.212  1.00 83.71           N  
ATOM   7336  N   LYS A 911     -18.396  15.241   2.991  1.00 81.28           N  
ATOM   7337  CA  LYS A 911     -17.214  15.257   3.849  1.00 81.28           C  
ATOM   7338  C   LYS A 911     -16.518  13.899   3.851  1.00 81.28           C  
ATOM   7339  CB  LYS A 911     -17.593  15.654   5.277  1.00 81.28           C  
ATOM   7340  O   LYS A 911     -15.335  13.803   4.186  1.00 81.28           O  
ATOM   7341  CG  LYS A 911     -18.598  14.719   5.933  1.00 81.28           C  
ATOM   7342  CD  LYS A 911     -19.049  15.247   7.289  1.00 81.28           C  
ATOM   7343  CE  LYS A 911     -20.103  14.346   7.918  1.00 81.28           C  
ATOM   7344  NZ  LYS A 911     -20.635  14.920   9.190  1.00 81.28           N  
ATOM   7345  N   PHE A 912     -17.262  12.861   3.507  1.00 84.74           N  
ATOM   7346  CA  PHE A 912     -16.698  11.517   3.482  1.00 84.74           C  
ATOM   7347  C   PHE A 912     -16.227  11.153   2.079  1.00 84.74           C  
ATOM   7348  CB  PHE A 912     -17.724  10.491   3.973  1.00 84.74           C  
ATOM   7349  O   PHE A 912     -15.621  10.099   1.876  1.00 84.74           O  
ATOM   7350  CG  PHE A 912     -18.170  10.711   5.394  1.00 84.74           C  
ATOM   7351  CD1 PHE A 912     -17.325  10.415   6.456  1.00 84.74           C  
ATOM   7352  CD2 PHE A 912     -19.435  11.215   5.667  1.00 84.74           C  
ATOM   7353  CE1 PHE A 912     -17.735  10.617   7.772  1.00 84.74           C  
ATOM   7354  CE2 PHE A 912     -19.852  11.420   6.979  1.00 84.74           C  
ATOM   7355  CZ  PHE A 912     -19.001  11.120   8.030  1.00 84.74           C  
ATOM   7356  N   GLY A 913     -16.519  12.050   1.156  1.00 84.97           N  
ATOM   7357  CA  GLY A 913     -16.032  11.887  -0.204  1.00 84.97           C  
ATOM   7358  C   GLY A 913     -16.749  10.791  -0.968  1.00 84.97           C  
ATOM   7359  O   GLY A 913     -16.152  10.124  -1.815  1.00 84.97           O  
ATOM   7360  N   THR A 914     -17.970  10.482  -0.538  1.00 88.25           N  
ATOM   7361  CA  THR A 914     -18.755   9.481  -1.251  1.00 88.25           C  
ATOM   7362  C   THR A 914     -18.975   9.898  -2.702  1.00 88.25           C  
ATOM   7363  CB  THR A 914     -20.117   9.250  -0.569  1.00 88.25           C  
ATOM   7364  O   THR A 914     -19.492  10.984  -2.970  1.00 88.25           O  
ATOM   7365  CG2 THR A 914     -20.925   8.185  -1.302  1.00 88.25           C  
ATOM   7366  OG1 THR A 914     -19.901   8.824   0.783  1.00 88.25           O  
ATOM   7367  N   PHE A 915     -18.516   8.980  -3.602  1.00 88.58           N  
ATOM   7368  CA  PHE A 915     -18.616   9.343  -5.011  1.00 88.58           C  
ATOM   7369  C   PHE A 915     -19.397   8.290  -5.788  1.00 88.58           C  
ATOM   7370  CB  PHE A 915     -17.222   9.520  -5.621  1.00 88.58           C  
ATOM   7371  O   PHE A 915     -19.717   8.488  -6.962  1.00 88.58           O  
ATOM   7372  CG  PHE A 915     -16.347   8.302  -5.500  1.00 88.58           C  
ATOM   7373  CD1 PHE A 915     -15.549   8.111  -4.379  1.00 88.58           C  
ATOM   7374  CD2 PHE A 915     -16.323   7.347  -6.509  1.00 88.58           C  
ATOM   7375  CE1 PHE A 915     -14.738   6.984  -4.265  1.00 88.58           C  
ATOM   7376  CE2 PHE A 915     -15.516   6.219  -6.401  1.00 88.58           C  
ATOM   7377  CZ  PHE A 915     -14.723   6.039  -5.279  1.00 88.58           C  
ATOM   7378  N   LEU A 916     -19.709   7.186  -5.203  1.00 90.99           N  
ATOM   7379  CA  LEU A 916     -20.531   6.117  -5.759  1.00 90.99           C  
ATOM   7380  C   LEU A 916     -21.602   5.681  -4.764  1.00 90.99           C  
ATOM   7381  CB  LEU A 916     -19.661   4.918  -6.147  1.00 90.99           C  
ATOM   7382  O   LEU A 916     -21.294   5.366  -3.612  1.00 90.99           O  
ATOM   7383  CG  LEU A 916     -20.354   3.804  -6.933  1.00 90.99           C  
ATOM   7384  CD1 LEU A 916     -20.707   4.286  -8.336  1.00 90.99           C  
ATOM   7385  CD2 LEU A 916     -19.469   2.564  -6.995  1.00 90.99           C  
ATOM   7386  N   ASP A 917     -22.918   5.650  -5.271  1.00 92.85           N  
ATOM   7387  CA  ASP A 917     -23.986   5.206  -4.380  1.00 92.85           C  
ATOM   7388  C   ASP A 917     -23.721   3.792  -3.868  1.00 92.85           C  
ATOM   7389  CB  ASP A 917     -25.338   5.263  -5.093  1.00 92.85           C  
ATOM   7390  O   ASP A 917     -23.254   2.932  -4.617  1.00 92.85           O  
ATOM   7391  CG  ASP A 917     -25.826   6.682  -5.326  1.00 92.85           C  
ATOM   7392  OD1 ASP A 917     -25.251   7.628  -4.745  1.00 92.85           O  
ATOM   7393  OD2 ASP A 917     -26.797   6.856  -6.094  1.00 92.85           O  
ATOM   7394  N   GLY A 918     -24.013   3.645  -2.577  1.00 91.02           N  
ATOM   7395  CA  GLY A 918     -23.878   2.327  -1.977  1.00 91.02           C  
ATOM   7396  C   GLY A 918     -22.470   2.030  -1.499  1.00 91.02           C  
ATOM   7397  O   GLY A 918     -22.179   0.915  -1.060  1.00 91.02           O  
ATOM   7398  N   THR A 919     -21.527   3.006  -1.642  1.00 92.61           N  
ATOM   7399  CA  THR A 919     -20.145   2.809  -1.217  1.00 92.61           C  
ATOM   7400  C   THR A 919     -19.684   3.958  -0.325  1.00 92.61           C  
ATOM   7401  CB  THR A 919     -19.201   2.683  -2.426  1.00 92.61           C  
ATOM   7402  O   THR A 919     -20.284   5.035  -0.331  1.00 92.61           O  
ATOM   7403  CG2 THR A 919     -19.682   1.604  -3.390  1.00 92.61           C  
ATOM   7404  OG1 THR A 919     -19.150   3.937  -3.117  1.00 92.61           O  
ATOM   7405  N   SER A 920     -18.667   3.639   0.465  1.00 91.76           N  
ATOM   7406  CA  SER A 920     -17.948   4.629   1.261  1.00 91.76           C  
ATOM   7407  C   SER A 920     -16.440   4.495   1.081  1.00 91.76           C  
ATOM   7408  CB  SER A 920     -18.307   4.490   2.741  1.00 91.76           C  
ATOM   7409  O   SER A 920     -15.870   3.435   1.348  1.00 91.76           O  
ATOM   7410  OG  SER A 920     -17.735   5.542   3.499  1.00 91.76           O  
ATOM   7411  N   PRO A 921     -15.810   5.577   0.648  1.00 91.38           N  
ATOM   7412  CA  PRO A 921     -14.361   5.490   0.452  1.00 91.38           C  
ATOM   7413  C   PRO A 921     -13.596   5.349   1.766  1.00 91.38           C  
ATOM   7414  CB  PRO A 921     -14.019   6.812  -0.239  1.00 91.38           C  
ATOM   7415  O   PRO A 921     -13.904   6.039   2.742  1.00 91.38           O  
ATOM   7416  CG  PRO A 921     -15.323   7.317  -0.766  1.00 91.38           C  
ATOM   7417  CD  PRO A 921     -16.428   6.763   0.087  1.00 91.38           C  
ATOM   7418  N   MET A 922     -12.566   4.419   1.721  1.00 90.41           N  
ATOM   7419  CA  MET A 922     -11.695   4.214   2.875  1.00 90.41           C  
ATOM   7420  C   MET A 922     -10.245   4.531   2.525  1.00 90.41           C  
ATOM   7421  CB  MET A 922     -11.808   2.777   3.386  1.00 90.41           C  
ATOM   7422  O   MET A 922      -9.322   4.012   3.155  1.00 90.41           O  
ATOM   7423  CG  MET A 922     -13.209   2.394   3.835  1.00 90.41           C  
ATOM   7424  SD  MET A 922     -13.226   0.878   4.869  1.00 90.41           S  
ATOM   7425  CE  MET A 922     -12.184   1.423   6.252  1.00 90.41           C  
ATOM   7426  N   PHE A 923      -9.964   5.359   1.528  1.00 88.69           N  
ATOM   7427  CA  PHE A 923      -8.650   5.652   0.968  1.00 88.69           C  
ATOM   7428  C   PHE A 923      -7.710   6.185   2.043  1.00 88.69           C  
ATOM   7429  CB  PHE A 923      -8.765   6.662  -0.178  1.00 88.69           C  
ATOM   7430  O   PHE A 923      -6.555   5.762   2.131  1.00 88.69           O  
ATOM   7431  CG  PHE A 923      -9.648   6.202  -1.306  1.00 88.69           C  
ATOM   7432  CD1 PHE A 923      -9.916   4.851  -1.491  1.00 88.69           C  
ATOM   7433  CD2 PHE A 923     -10.212   7.121  -2.181  1.00 88.69           C  
ATOM   7434  CE1 PHE A 923     -10.733   4.423  -2.535  1.00 88.69           C  
ATOM   7435  CE2 PHE A 923     -11.030   6.701  -3.226  1.00 88.69           C  
ATOM   7436  CZ  PHE A 923     -11.288   5.351  -3.402  1.00 88.69           C  
ATOM   7437  N   THR A 924      -8.199   7.059   2.843  1.00 82.29           N  
ATOM   7438  CA  THR A 924      -7.340   7.706   3.828  1.00 82.29           C  
ATOM   7439  C   THR A 924      -7.237   6.861   5.095  1.00 82.29           C  
ATOM   7440  CB  THR A 924      -7.859   9.111   4.186  1.00 82.29           C  
ATOM   7441  O   THR A 924      -6.205   6.867   5.769  1.00 82.29           O  
ATOM   7442  CG2 THR A 924      -7.788  10.046   2.983  1.00 82.29           C  
ATOM   7443  OG1 THR A 924      -9.220   9.014   4.622  1.00 82.29           O  
ATOM   7444  N   ILE A 925      -8.211   6.087   5.328  1.00 85.50           N  
ATOM   7445  CA  ILE A 925      -8.255   5.286   6.546  1.00 85.50           C  
ATOM   7446  C   ILE A 925      -7.293   4.106   6.424  1.00 85.50           C  
ATOM   7447  CB  ILE A 925      -9.686   4.783   6.840  1.00 85.50           C  
ATOM   7448  O   ILE A 925      -6.495   3.851   7.328  1.00 85.50           O  
ATOM   7449  CG1 ILE A 925     -10.625   5.966   7.103  1.00 85.50           C  
ATOM   7450  CG2 ILE A 925      -9.684   3.811   8.025  1.00 85.50           C  
ATOM   7451  CD1 ILE A 925     -12.091   5.576   7.232  1.00 85.50           C  
ATOM   7452  N   LEU A 926      -7.315   3.521   5.239  1.00 86.49           N  
ATOM   7453  CA  LEU A 926      -6.515   2.315   5.058  1.00 86.49           C  
ATOM   7454  C   LEU A 926      -5.279   2.604   4.212  1.00 86.49           C  
ATOM   7455  CB  LEU A 926      -7.350   1.212   4.402  1.00 86.49           C  
ATOM   7456  O   LEU A 926      -4.434   1.727   4.020  1.00 86.49           O  
ATOM   7457  CG  LEU A 926      -8.529   0.679   5.217  1.00 86.49           C  
ATOM   7458  CD1 LEU A 926      -9.313  -0.348   4.407  1.00 86.49           C  
ATOM   7459  CD2 LEU A 926      -8.043   0.074   6.530  1.00 86.49           C  
ATOM   7460  N   GLN A 927      -5.096   3.906   3.726  1.00 83.20           N  
ATOM   7461  CA  GLN A 927      -4.002   4.299   2.844  1.00 83.20           C  
ATOM   7462  C   GLN A 927      -3.894   3.357   1.648  1.00 83.20           C  
ATOM   7463  CB  GLN A 927      -2.679   4.331   3.609  1.00 83.20           C  
ATOM   7464  O   GLN A 927      -2.796   2.928   1.287  1.00 83.20           O  
ATOM   7465  CG  GLN A 927      -2.626   5.389   4.703  1.00 83.20           C  
ATOM   7466  CD  GLN A 927      -1.253   5.510   5.337  1.00 83.20           C  
ATOM   7467  NE2 GLN A 927      -0.994   6.645   5.977  1.00 83.20           N  
ATOM   7468  OE1 GLN A 927      -0.433   4.591   5.253  1.00 83.20           O  
ATOM   7469  N   ALA A 928      -5.068   3.020   1.145  1.00 89.12           N  
ATOM   7470  CA  ALA A 928      -5.247   2.165  -0.026  1.00 89.12           C  
ATOM   7471  C   ALA A 928      -6.541   2.506  -0.761  1.00 89.12           C  
ATOM   7472  CB  ALA A 928      -5.243   0.694   0.383  1.00 89.12           C  
ATOM   7473  O   ALA A 928      -7.447   3.113  -0.186  1.00 89.12           O  
ATOM   7474  N   PRO A 929      -6.593   2.160  -2.096  1.00 92.87           N  
ATOM   7475  CA  PRO A 929      -7.817   2.472  -2.837  1.00 92.87           C  
ATOM   7476  C   PRO A 929      -8.967   1.524  -2.503  1.00 92.87           C  
ATOM   7477  CB  PRO A 929      -7.392   2.319  -4.300  1.00 92.87           C  
ATOM   7478  O   PRO A 929      -9.468   0.821  -3.383  1.00 92.87           O  
ATOM   7479  CG  PRO A 929      -6.338   1.259  -4.282  1.00 92.87           C  
ATOM   7480  CD  PRO A 929      -5.566   1.375  -2.999  1.00 92.87           C  
ATOM   7481  N   VAL A 930      -9.442   1.610  -1.238  1.00 93.76           N  
ATOM   7482  CA  VAL A 930     -10.437   0.681  -0.712  1.00 93.76           C  
ATOM   7483  C   VAL A 930     -11.783   1.389  -0.573  1.00 93.76           C  
ATOM   7484  CB  VAL A 930     -10.002   0.092   0.648  1.00 93.76           C  
ATOM   7485  O   VAL A 930     -11.842   2.548  -0.158  1.00 93.76           O  
ATOM   7486  CG1 VAL A 930     -11.123  -0.747   1.257  1.00 93.76           C  
ATOM   7487  CG2 VAL A 930      -8.733  -0.742   0.486  1.00 93.76           C  
ATOM   7488  N   LEU A 931     -12.825   0.624  -0.990  1.00 94.36           N  
ATOM   7489  CA  LEU A 931     -14.206   1.047  -0.788  1.00 94.36           C  
ATOM   7490  C   LEU A 931     -14.936   0.089   0.147  1.00 94.36           C  
ATOM   7491  CB  LEU A 931     -14.942   1.131  -2.128  1.00 94.36           C  
ATOM   7492  O   LEU A 931     -14.789  -1.130   0.033  1.00 94.36           O  
ATOM   7493  CG  LEU A 931     -14.406   2.151  -3.134  1.00 94.36           C  
ATOM   7494  CD1 LEU A 931     -15.111   1.993  -4.476  1.00 94.36           C  
ATOM   7495  CD2 LEU A 931     -14.575   3.569  -2.599  1.00 94.36           C  
ATOM   7496  N   ALA A 932     -15.690   0.723   1.046  1.00 94.46           N  
ATOM   7497  CA  ALA A 932     -16.622  -0.086   1.827  1.00 94.46           C  
ATOM   7498  C   ALA A 932     -18.001  -0.118   1.174  1.00 94.46           C  
ATOM   7499  CB  ALA A 932     -16.723   0.448   3.253  1.00 94.46           C  
ATOM   7500  O   ALA A 932     -18.460   0.889   0.629  1.00 94.46           O  
ATOM   7501  N   SER A 933     -18.622  -1.275   1.203  1.00 94.71           N  
ATOM   7502  CA  SER A 933     -19.968  -1.425   0.659  1.00 94.71           C  
ATOM   7503  C   SER A 933     -20.794  -2.402   1.490  1.00 94.71           C  
ATOM   7504  CB  SER A 933     -19.910  -1.901  -0.793  1.00 94.71           C  
ATOM   7505  O   SER A 933     -20.276  -3.028   2.417  1.00 94.71           O  
ATOM   7506  OG  SER A 933     -19.375  -3.211  -0.872  1.00 94.71           O  
ATOM   7507  N   LYS A 934     -22.037  -2.458   1.114  1.00 93.32           N  
ATOM   7508  CA  LYS A 934     -22.896  -3.485   1.698  1.00 93.32           C  
ATOM   7509  C   LYS A 934     -22.659  -4.840   1.038  1.00 93.32           C  
ATOM   7510  CB  LYS A 934     -24.368  -3.090   1.569  1.00 93.32           C  
ATOM   7511  O   LYS A 934     -21.972  -4.928   0.018  1.00 93.32           O  
ATOM   7512  CG  LYS A 934     -24.734  -1.814   2.312  1.00 93.32           C  
ATOM   7513  CD  LYS A 934     -26.205  -1.464   2.132  1.00 93.32           C  
ATOM   7514  CE  LYS A 934     -26.574  -0.191   2.881  1.00 93.32           C  
ATOM   7515  NZ  LYS A 934     -28.012   0.166   2.693  1.00 93.32           N  
ATOM   7516  N   GLY A 935     -23.203  -5.852   1.626  1.00 94.49           N  
ATOM   7517  CA  GLY A 935     -22.945  -7.206   1.163  1.00 94.49           C  
ATOM   7518  C   GLY A 935     -23.354  -7.432  -0.281  1.00 94.49           C  
ATOM   7519  O   GLY A 935     -24.422  -6.985  -0.705  1.00 94.49           O  
ATOM   7520  N   HIS A 936     -22.509  -8.098  -1.037  1.00 95.68           N  
ATOM   7521  CA  HIS A 936     -22.722  -8.503  -2.422  1.00 95.68           C  
ATOM   7522  C   HIS A 936     -23.161  -7.321  -3.280  1.00 95.68           C  
ATOM   7523  CB  HIS A 936     -23.761  -9.623  -2.499  1.00 95.68           C  
ATOM   7524  O   HIS A 936     -23.978  -7.479  -4.190  1.00 95.68           O  
ATOM   7525  CG  HIS A 936     -23.345 -10.876  -1.797  1.00 95.68           C  
ATOM   7526  CD2 HIS A 936     -22.255 -11.664  -1.954  1.00 95.68           C  
ATOM   7527  ND1 HIS A 936     -24.098 -11.454  -0.797  1.00 95.68           N  
ATOM   7528  CE1 HIS A 936     -23.486 -12.545  -0.368  1.00 95.68           C  
ATOM   7529  NE2 HIS A 936     -22.365 -12.695  -1.054  1.00 95.68           N  
ATOM   7530  N   PHE A 937     -22.707  -6.108  -2.881  1.00 94.56           N  
ATOM   7531  CA  PHE A 937     -22.879  -4.851  -3.599  1.00 94.56           C  
ATOM   7532  C   PHE A 937     -24.337  -4.408  -3.574  1.00 94.56           C  
ATOM   7533  CB  PHE A 937     -22.397  -4.986  -5.047  1.00 94.56           C  
ATOM   7534  O   PHE A 937     -24.847  -3.877  -4.562  1.00 94.56           O  
ATOM   7535  CG  PHE A 937     -20.952  -5.388  -5.170  1.00 94.56           C  
ATOM   7536  CD1 PHE A 937     -19.944  -4.571  -4.671  1.00 94.56           C  
ATOM   7537  CD2 PHE A 937     -20.601  -6.583  -5.785  1.00 94.56           C  
ATOM   7538  CE1 PHE A 937     -18.605  -4.941  -4.784  1.00 94.56           C  
ATOM   7539  CE2 PHE A 937     -19.266  -6.959  -5.901  1.00 94.56           C  
ATOM   7540  CZ  PHE A 937     -18.270  -6.136  -5.401  1.00 94.56           C  
ATOM   7541  N   TYR A 938     -25.051  -4.752  -2.520  1.00 94.18           N  
ATOM   7542  CA  TYR A 938     -26.427  -4.309  -2.325  1.00 94.18           C  
ATOM   7543  C   TYR A 938     -26.532  -2.792  -2.436  1.00 94.18           C  
ATOM   7544  CB  TYR A 938     -26.953  -4.770  -0.963  1.00 94.18           C  
ATOM   7545  O   TYR A 938     -25.764  -2.063  -1.804  1.00 94.18           O  
ATOM   7546  CG  TYR A 938     -28.399  -4.412  -0.718  1.00 94.18           C  
ATOM   7547  CD1 TYR A 938     -28.752  -3.498   0.272  1.00 94.18           C  
ATOM   7548  CD2 TYR A 938     -29.414  -4.988  -1.474  1.00 94.18           C  
ATOM   7549  CE1 TYR A 938     -30.083  -3.167   0.503  1.00 94.18           C  
ATOM   7550  CE2 TYR A 938     -30.748  -4.664  -1.252  1.00 94.18           C  
ATOM   7551  OH  TYR A 938     -32.392  -3.429  -0.039  1.00 94.18           O  
ATOM   7552  CZ  TYR A 938     -31.073  -3.753  -0.263  1.00 94.18           C  
ATOM   7553  N   GLN A 939     -27.409  -2.243  -3.405  1.00 91.91           N  
ATOM   7554  CA  GLN A 939     -27.748  -0.846  -3.656  1.00 91.91           C  
ATOM   7555  C   GLN A 939     -26.608  -0.124  -4.370  1.00 91.91           C  
ATOM   7556  CB  GLN A 939     -28.083  -0.131  -2.346  1.00 91.91           C  
ATOM   7557  O   GLN A 939     -26.457   1.092  -4.236  1.00 91.91           O  
ATOM   7558  CG  GLN A 939     -29.429  -0.529  -1.756  1.00 91.91           C  
ATOM   7559  CD  GLN A 939     -29.785   0.268  -0.515  1.00 91.91           C  
ATOM   7560  NE2 GLN A 939     -31.075   0.340  -0.205  1.00 91.91           N  
ATOM   7561  OE1 GLN A 939     -28.907   0.815   0.161  1.00 91.91           O  
ATOM   7562  N   ILE A 940     -25.690  -0.824  -4.914  1.00 92.03           N  
ATOM   7563  CA  ILE A 940     -24.592  -0.188  -5.635  1.00 92.03           C  
ATOM   7564  C   ILE A 940     -25.143   0.607  -6.816  1.00 92.03           C  
ATOM   7565  CB  ILE A 940     -23.560  -1.229  -6.124  1.00 92.03           C  
ATOM   7566  O   ILE A 940     -26.141   0.215  -7.425  1.00 92.03           O  
ATOM   7567  CG1 ILE A 940     -22.274  -0.530  -6.582  1.00 92.03           C  
ATOM   7568  CG2 ILE A 940     -24.148  -2.086  -7.249  1.00 92.03           C  
ATOM   7569  CD1 ILE A 940     -21.380  -0.068  -5.439  1.00 92.03           C  
ATOM   7570  N   ASP A 941     -24.563   1.629  -7.174  1.00 87.69           N  
ATOM   7571  CA  ASP A 941     -24.903   2.516  -8.283  1.00 87.69           C  
ATOM   7572  C   ASP A 941     -25.078   1.731  -9.581  1.00 87.69           C  
ATOM   7573  CB  ASP A 941     -23.829   3.591  -8.458  1.00 87.69           C  
ATOM   7574  O   ASP A 941     -24.250   0.881  -9.914  1.00 87.69           O  
ATOM   7575  CG  ASP A 941     -24.307   4.778  -9.276  1.00 87.69           C  
ATOM   7576  OD1 ASP A 941     -25.009   4.577 -10.291  1.00 87.69           O  
ATOM   7577  OD2 ASP A 941     -23.977   5.925  -8.904  1.00 87.69           O  
ATOM   7578  N   THR A 942     -26.115   1.990 -10.378  1.00 86.21           N  
ATOM   7579  CA  THR A 942     -26.400   1.260 -11.608  1.00 86.21           C  
ATOM   7580  C   THR A 942     -25.297   1.486 -12.639  1.00 86.21           C  
ATOM   7581  CB  THR A 942     -27.756   1.678 -12.205  1.00 86.21           C  
ATOM   7582  O   THR A 942     -25.035   0.619 -13.476  1.00 86.21           O  
ATOM   7583  CG2 THR A 942     -28.911   1.217 -11.321  1.00 86.21           C  
ATOM   7584  OG1 THR A 942     -27.800   3.105 -12.323  1.00 86.21           O  
ATOM   7585  N   ILE A 943     -24.621   2.647 -12.543  1.00 85.20           N  
ATOM   7586  CA  ILE A 943     -23.563   2.992 -13.487  1.00 85.20           C  
ATOM   7587  C   ILE A 943     -22.360   2.077 -13.270  1.00 85.20           C  
ATOM   7588  CB  ILE A 943     -23.143   4.472 -13.347  1.00 85.20           C  
ATOM   7589  O   ILE A 943     -21.520   1.924 -14.160  1.00 85.20           O  
ATOM   7590  CG1 ILE A 943     -24.296   5.396 -13.756  1.00 85.20           C  
ATOM   7591  CG2 ILE A 943     -21.890   4.759 -14.181  1.00 85.20           C  
ATOM   7592  CD1 ILE A 943     -24.117   6.842 -13.316  1.00 85.20           C  
ATOM   7593  N   ALA A 944     -22.273   1.490 -12.071  1.00 87.27           N  
ATOM   7594  CA  ALA A 944     -21.118   0.667 -11.722  1.00 87.27           C  
ATOM   7595  C   ALA A 944     -21.391  -0.808 -11.999  1.00 87.27           C  
ATOM   7596  CB  ALA A 944     -20.743   0.870 -10.256  1.00 87.27           C  
ATOM   7597  O   ALA A 944     -20.504  -1.650 -11.845  1.00 87.27           O  
ATOM   7598  N   ALA A 945     -22.582  -1.177 -12.475  1.00 83.35           N  
ATOM   7599  CA  ALA A 945     -23.052  -2.557 -12.567  1.00 83.35           C  
ATOM   7600  C   ALA A 945     -22.125  -3.395 -13.442  1.00 83.35           C  
ATOM   7601  CB  ALA A 945     -24.477  -2.598 -13.114  1.00 83.35           C  
ATOM   7602  O   ALA A 945     -21.824  -4.545 -13.115  1.00 83.35           O  
ATOM   7603  N   ASP A 946     -21.533  -2.772 -14.504  1.00 86.82           N  
ATOM   7604  CA  ASP A 946     -20.685  -3.515 -15.431  1.00 86.82           C  
ATOM   7605  C   ASP A 946     -19.220  -3.453 -15.007  1.00 86.82           C  
ATOM   7606  CB  ASP A 946     -20.844  -2.975 -16.854  1.00 86.82           C  
ATOM   7607  O   ASP A 946     -18.360  -4.080 -15.629  1.00 86.82           O  
ATOM   7608  CG  ASP A 946     -22.226  -3.224 -17.432  1.00 86.82           C  
ATOM   7609  OD1 ASP A 946     -22.890  -4.201 -17.025  1.00 86.82           O  
ATOM   7610  OD2 ASP A 946     -22.653  -2.437 -18.305  1.00 86.82           O  
ATOM   7611  N   SER A 947     -18.977  -2.750 -13.905  1.00 91.32           N  
ATOM   7612  CA  SER A 947     -17.597  -2.541 -13.479  1.00 91.32           C  
ATOM   7613  C   SER A 947     -17.305  -3.274 -12.174  1.00 91.32           C  
ATOM   7614  CB  SER A 947     -17.307  -1.049 -13.313  1.00 91.32           C  
ATOM   7615  O   SER A 947     -16.163  -3.296 -11.711  1.00 91.32           O  
ATOM   7616  OG  SER A 947     -17.422  -0.373 -14.553  1.00 91.32           O  
ATOM   7617  N   VAL A 948     -18.345  -3.906 -11.657  1.00 92.55           N  
ATOM   7618  CA  VAL A 948     -18.166  -4.629 -10.402  1.00 92.55           C  
ATOM   7619  C   VAL A 948     -17.952  -6.114 -10.686  1.00 92.55           C  
ATOM   7620  CB  VAL A 948     -19.374  -4.435  -9.458  1.00 92.55           C  
ATOM   7621  O   VAL A 948     -18.546  -6.666 -11.614  1.00 92.55           O  
ATOM   7622  CG1 VAL A 948     -19.188  -5.237  -8.171  1.00 92.55           C  
ATOM   7623  CG2 VAL A 948     -19.573  -2.954  -9.144  1.00 92.55           C  
ATOM   7624  N   ALA A 949     -17.111  -6.670  -9.914  1.00 94.39           N  
ATOM   7625  CA  ALA A 949     -16.832  -8.095 -10.073  1.00 94.39           C  
ATOM   7626  C   ALA A 949     -18.110  -8.921  -9.954  1.00 94.39           C  
ATOM   7627  CB  ALA A 949     -15.807  -8.556  -9.041  1.00 94.39           C  
ATOM   7628  O   ALA A 949     -18.999  -8.590  -9.165  1.00 94.39           O  
ATOM   7629  N   GLN A 950     -18.202  -9.941 -10.839  1.00 95.08           N  
ATOM   7630  CA  GLN A 950     -19.279 -10.918 -10.724  1.00 95.08           C  
ATOM   7631  C   GLN A 950     -18.971 -11.951  -9.644  1.00 95.08           C  
ATOM   7632  CB  GLN A 950     -19.516 -11.615 -12.065  1.00 95.08           C  
ATOM   7633  O   GLN A 950     -17.903 -12.566  -9.651  1.00 95.08           O  
ATOM   7634  CG  GLN A 950     -20.747 -12.512 -12.082  1.00 95.08           C  
ATOM   7635  CD  GLN A 950     -20.946 -13.210 -13.414  1.00 95.08           C  
ATOM   7636  NE2 GLN A 950     -22.011 -13.998 -13.517  1.00 95.08           N  
ATOM   7637  OE1 GLN A 950     -20.150 -13.041 -14.343  1.00 95.08           O  
ATOM   7638  N   ILE A 951     -19.919 -12.104  -8.712  1.00 97.48           N  
ATOM   7639  CA  ILE A 951     -19.728 -13.051  -7.619  1.00 97.48           C  
ATOM   7640  C   ILE A 951     -20.556 -14.309  -7.875  1.00 97.48           C  
ATOM   7641  CB  ILE A 951     -20.108 -12.427  -6.257  1.00 97.48           C  
ATOM   7642  O   ILE A 951     -21.761 -14.226  -8.121  1.00 97.48           O  
ATOM   7643  CG1 ILE A 951     -19.329 -11.126  -6.030  1.00 97.48           C  
ATOM   7644  CG2 ILE A 951     -19.857 -13.421  -5.119  1.00 97.48           C  
ATOM   7645  CD1 ILE A 951     -19.711 -10.391  -4.753  1.00 97.48           C  
ATOM   7646  N   VAL A 952     -19.895 -15.493  -7.803  1.00 98.14           N  
ATOM   7647  CA  VAL A 952     -20.584 -16.753  -8.061  1.00 98.14           C  
ATOM   7648  C   VAL A 952     -20.356 -17.715  -6.898  1.00 98.14           C  
ATOM   7649  CB  VAL A 952     -20.113 -17.396  -9.385  1.00 98.14           C  
ATOM   7650  O   VAL A 952     -19.453 -17.511  -6.083  1.00 98.14           O  
ATOM   7651  CG1 VAL A 952     -20.408 -16.475 -10.568  1.00 98.14           C  
ATOM   7652  CG2 VAL A 952     -18.622 -17.724  -9.318  1.00 98.14           C  
ATOM   7653  N   THR A 953     -21.238 -18.683  -6.885  1.00 96.96           N  
ATOM   7654  CA  THR A 953     -21.132 -19.680  -5.826  1.00 96.96           C  
ATOM   7655  C   THR A 953     -19.943 -20.606  -6.071  1.00 96.96           C  
ATOM   7656  CB  THR A 953     -22.421 -20.515  -5.713  1.00 96.96           C  
ATOM   7657  O   THR A 953     -19.587 -20.876  -7.219  1.00 96.96           O  
ATOM   7658  CG2 THR A 953     -23.602 -19.648  -5.289  1.00 96.96           C  
ATOM   7659  OG1 THR A 953     -22.711 -21.110  -6.984  1.00 96.96           O  
ATOM   7660  N   LYS A 954     -19.367 -21.071  -5.014  1.00 93.27           N  
ATOM   7661  CA  LYS A 954     -18.261 -22.023  -5.063  1.00 93.27           C  
ATOM   7662  C   LYS A 954     -18.702 -23.349  -5.674  1.00 93.27           C  
ATOM   7663  CB  LYS A 954     -17.691 -22.255  -3.662  1.00 93.27           C  
ATOM   7664  O   LYS A 954     -19.701 -23.934  -5.247  1.00 93.27           O  
ATOM   7665  CG  LYS A 954     -16.499 -23.200  -3.628  1.00 93.27           C  
ATOM   7666  CD  LYS A 954     -16.050 -23.482  -2.200  1.00 93.27           C  
ATOM   7667  CE  LYS A 954     -14.942 -24.526  -2.157  1.00 93.27           C  
ATOM   7668  NZ  LYS A 954     -14.570 -24.881  -0.755  1.00 93.27           N  
ATOM   7669  N   GLY A 955     -17.920 -23.858  -6.662  1.00 91.70           N  
ATOM   7670  CA  GLY A 955     -18.203 -25.140  -7.287  1.00 91.70           C  
ATOM   7671  C   GLY A 955     -19.115 -25.027  -8.494  1.00 91.70           C  
ATOM   7672  O   GLY A 955     -18.647 -25.025  -9.635  1.00 91.70           O  
ATOM   7673  N   ASP A 956     -20.467 -24.805  -8.335  1.00 94.53           N  
ATOM   7674  CA  ASP A 956     -21.431 -24.820  -9.432  1.00 94.53           C  
ATOM   7675  C   ASP A 956     -21.435 -23.487 -10.177  1.00 94.53           C  
ATOM   7676  CB  ASP A 956     -22.834 -25.135  -8.909  1.00 94.53           C  
ATOM   7677  O   ASP A 956     -22.064 -23.361 -11.230  1.00 94.53           O  
ATOM   7678  CG  ASP A 956     -23.316 -24.140  -7.867  1.00 94.53           C  
ATOM   7679  OD1 ASP A 956     -22.556 -23.212  -7.512  1.00 94.53           O  
ATOM   7680  OD2 ASP A 956     -24.463 -24.287  -7.394  1.00 94.53           O  
ATOM   7681  N   ARG A 957     -20.829 -22.311  -9.563  1.00 95.37           N  
ATOM   7682  CA  ARG A 957     -20.562 -21.009 -10.165  1.00 95.37           C  
ATOM   7683  C   ARG A 957     -21.858 -20.321 -10.580  1.00 95.37           C  
ATOM   7684  CB  ARG A 957     -19.635 -21.154 -11.374  1.00 95.37           C  
ATOM   7685  O   ARG A 957     -21.920 -19.688 -11.636  1.00 95.37           O  
ATOM   7686  CG  ARG A 957     -18.250 -21.677 -11.029  1.00 95.37           C  
ATOM   7687  CD  ARG A 957     -17.361 -21.775 -12.261  1.00 95.37           C  
ATOM   7688  NE  ARG A 957     -16.052 -22.337 -11.939  1.00 95.37           N  
ATOM   7689  NH1 ARG A 957     -15.223 -22.176 -14.089  1.00 95.37           N  
ATOM   7690  NH2 ARG A 957     -13.916 -23.034 -12.413  1.00 95.37           N  
ATOM   7691  CZ  ARG A 957     -15.067 -22.514 -12.814  1.00 95.37           C  
ATOM   7692  N   LYS A 958     -22.875 -20.439  -9.830  1.00 97.29           N  
ATOM   7693  CA  LYS A 958     -24.104 -19.675 -10.025  1.00 97.29           C  
ATOM   7694  C   LYS A 958     -23.957 -18.253  -9.493  1.00 97.29           C  
ATOM   7695  CB  LYS A 958     -25.283 -20.371  -9.343  1.00 97.29           C  
ATOM   7696  O   LYS A 958     -23.357 -18.038  -8.437  1.00 97.29           O  
ATOM   7697  CG  LYS A 958     -25.651 -21.712  -9.960  1.00 97.29           C  
ATOM   7698  CD  LYS A 958     -26.852 -22.337  -9.262  1.00 97.29           C  
ATOM   7699  CE  LYS A 958     -27.192 -23.702  -9.847  1.00 97.29           C  
ATOM   7700  NZ  LYS A 958     -28.338 -24.340  -9.134  1.00 97.29           N  
ATOM   7701  N   PRO A 959     -24.540 -17.302 -10.260  1.00 96.88           N  
ATOM   7702  CA  PRO A 959     -24.426 -15.912  -9.811  1.00 96.88           C  
ATOM   7703  C   PRO A 959     -25.071 -15.678  -8.447  1.00 96.88           C  
ATOM   7704  CB  PRO A 959     -25.159 -15.128 -10.903  1.00 96.88           C  
ATOM   7705  O   PRO A 959     -26.133 -16.235  -8.158  1.00 96.88           O  
ATOM   7706  CG  PRO A 959     -25.138 -16.026 -12.097  1.00 96.88           C  
ATOM   7707  CD  PRO A 959     -25.162 -17.451 -11.624  1.00 96.88           C  
ATOM   7708  N   ILE A 960     -24.445 -14.957  -7.593  1.00 96.44           N  
ATOM   7709  CA  ILE A 960     -24.980 -14.524  -6.306  1.00 96.44           C  
ATOM   7710  C   ILE A 960     -25.534 -13.107  -6.428  1.00 96.44           C  
ATOM   7711  CB  ILE A 960     -23.906 -14.587  -5.198  1.00 96.44           C  
ATOM   7712  O   ILE A 960     -24.782 -12.157  -6.659  1.00 96.44           O  
ATOM   7713  CG1 ILE A 960     -23.390 -16.021  -5.035  1.00 96.44           C  
ATOM   7714  CG2 ILE A 960     -24.463 -14.052  -3.875  1.00 96.44           C  
ATOM   7715  CD1 ILE A 960     -22.217 -16.151  -4.073  1.00 96.44           C  
ATOM   7716  N   LEU A 961     -26.827 -12.977  -6.271  1.00 93.58           N  
ATOM   7717  CA  LEU A 961     -27.498 -11.683  -6.322  1.00 93.58           C  
ATOM   7718  C   LEU A 961     -27.773 -11.157  -4.918  1.00 93.58           C  
ATOM   7719  CB  LEU A 961     -28.808 -11.788  -7.107  1.00 93.58           C  
ATOM   7720  O   LEU A 961     -28.014 -11.937  -3.994  1.00 93.58           O  
ATOM   7721  CG  LEU A 961     -28.696 -12.271  -8.553  1.00 93.58           C  
ATOM   7722  CD1 LEU A 961     -30.083 -12.471  -9.155  1.00 93.58           C  
ATOM   7723  CD2 LEU A 961     -27.883 -11.284  -9.385  1.00 93.58           C  
ATOM   7724  N   PRO A 962     -27.603  -9.796  -4.711  1.00 93.71           N  
ATOM   7725  CA  PRO A 962     -27.789  -9.229  -3.374  1.00 93.71           C  
ATOM   7726  C   PRO A 962     -29.215  -9.395  -2.855  1.00 93.71           C  
ATOM   7727  CB  PRO A 962     -27.447  -7.749  -3.567  1.00 93.71           C  
ATOM   7728  O   PRO A 962     -30.175  -9.212  -3.608  1.00 93.71           O  
ATOM   7729  CG  PRO A 962     -27.672  -7.493  -5.022  1.00 93.71           C  
ATOM   7730  CD  PRO A 962     -27.427  -8.768  -5.776  1.00 93.71           C  
ATOM   7731  N   ILE A 963     -29.360  -9.779  -1.620  1.00 95.32           N  
ATOM   7732  CA  ILE A 963     -30.621  -9.914  -0.899  1.00 95.32           C  
ATOM   7733  C   ILE A 963     -30.611  -9.009   0.330  1.00 95.32           C  
ATOM   7734  CB  ILE A 963     -30.881 -11.379  -0.484  1.00 95.32           C  
ATOM   7735  O   ILE A 963     -29.673  -9.047   1.130  1.00 95.32           O  
ATOM   7736  CG1 ILE A 963     -30.805 -12.302  -1.706  1.00 95.32           C  
ATOM   7737  CG2 ILE A 963     -32.236 -11.509   0.217  1.00 95.32           C  
ATOM   7738  CD1 ILE A 963     -30.757 -13.784  -1.360  1.00 95.32           C  
ATOM   7739  N   GLN A 964     -31.565  -8.193   0.505  1.00 92.36           N  
ATOM   7740  CA  GLN A 964     -31.651  -7.190   1.561  1.00 92.36           C  
ATOM   7741  C   GLN A 964     -31.498  -7.826   2.939  1.00 92.36           C  
ATOM   7742  CB  GLN A 964     -32.978  -6.433   1.476  1.00 92.36           C  
ATOM   7743  O   GLN A 964     -30.731  -7.339   3.772  1.00 92.36           O  
ATOM   7744  CG  GLN A 964     -33.115  -5.315   2.501  1.00 92.36           C  
ATOM   7745  CD  GLN A 964     -34.407  -4.535   2.348  1.00 92.36           C  
ATOM   7746  NE2 GLN A 964     -34.398  -3.281   2.788  1.00 92.36           N  
ATOM   7747  OE1 GLN A 964     -35.405  -5.054   1.839  1.00 92.36           O  
ATOM   7748  N   SER A 965     -32.198  -8.881   3.207  1.00 89.71           N  
ATOM   7749  CA  SER A 965     -32.194  -9.505   4.526  1.00 89.71           C  
ATOM   7750  C   SER A 965     -30.825 -10.090   4.857  1.00 89.71           C  
ATOM   7751  CB  SER A 965     -33.259 -10.600   4.605  1.00 89.71           C  
ATOM   7752  O   SER A 965     -30.483 -10.258   6.029  1.00 89.71           O  
ATOM   7753  OG  SER A 965     -33.024 -11.601   3.629  1.00 89.71           O  
ATOM   7754  N   GLU A 966     -30.017 -10.383   3.832  1.00 91.36           N  
ATOM   7755  CA  GLU A 966     -28.720 -11.018   4.043  1.00 91.36           C  
ATOM   7756  C   GLU A 966     -27.581 -10.019   3.860  1.00 91.36           C  
ATOM   7757  CB  GLU A 966     -28.539 -12.201   3.089  1.00 91.36           C  
ATOM   7758  O   GLU A 966     -26.505 -10.184   4.439  1.00 91.36           O  
ATOM   7759  CG  GLU A 966     -29.507 -13.349   3.343  1.00 91.36           C  
ATOM   7760  CD  GLU A 966     -29.314 -14.006   4.700  1.00 91.36           C  
ATOM   7761  OE1 GLU A 966     -30.315 -14.455   5.304  1.00 91.36           O  
ATOM   7762  OE2 GLU A 966     -28.154 -14.073   5.163  1.00 91.36           O  
ATOM   7763  N   ASP A 967     -27.836  -9.024   3.084  1.00 95.42           N  
ATOM   7764  CA  ASP A 967     -26.718  -8.205   2.625  1.00 95.42           C  
ATOM   7765  C   ASP A 967     -26.802  -6.791   3.195  1.00 95.42           C  
ATOM   7766  CB  ASP A 967     -26.682  -8.155   1.096  1.00 95.42           C  
ATOM   7767  O   ASP A 967     -25.888  -5.985   3.006  1.00 95.42           O  
ATOM   7768  CG  ASP A 967     -26.386  -9.504   0.465  1.00 95.42           C  
ATOM   7769  OD1 ASP A 967     -25.470 -10.211   0.937  1.00 95.42           O  
ATOM   7770  OD2 ASP A 967     -27.074  -9.863  -0.515  1.00 95.42           O  
ATOM   7771  N   ASP A 968     -27.898  -6.525   3.948  1.00 94.35           N  
ATOM   7772  CA  ASP A 968     -28.039  -5.221   4.590  1.00 94.35           C  
ATOM   7773  C   ASP A 968     -27.792  -5.320   6.094  1.00 94.35           C  
ATOM   7774  CB  ASP A 968     -29.428  -4.638   4.322  1.00 94.35           C  
ATOM   7775  O   ASP A 968     -27.669  -6.420   6.637  1.00 94.35           O  
ATOM   7776  CG  ASP A 968     -29.451  -3.120   4.358  1.00 94.35           C  
ATOM   7777  OD1 ASP A 968     -28.400  -2.501   4.631  1.00 94.35           O  
ATOM   7778  OD2 ASP A 968     -30.530  -2.538   4.114  1.00 94.35           O  
ATOM   7779  N   THR A 969     -27.636  -4.129   6.715  1.00 94.93           N  
ATOM   7780  CA  THR A 969     -27.302  -4.062   8.134  1.00 94.93           C  
ATOM   7781  C   THR A 969     -28.532  -3.701   8.962  1.00 94.93           C  
ATOM   7782  CB  THR A 969     -26.183  -3.038   8.397  1.00 94.93           C  
ATOM   7783  O   THR A 969     -29.245  -2.748   8.642  1.00 94.93           O  
ATOM   7784  CG2 THR A 969     -25.834  -2.974   9.880  1.00 94.93           C  
ATOM   7785  OG1 THR A 969     -25.015  -3.415   7.658  1.00 94.93           O  
ATOM   7786  N   PHE A 970     -28.799  -4.556  10.079  1.00 95.49           N  
ATOM   7787  CA  PHE A 970     -29.985  -4.369  10.906  1.00 95.49           C  
ATOM   7788  C   PHE A 970     -29.624  -4.399  12.386  1.00 95.49           C  
ATOM   7789  CB  PHE A 970     -31.030  -5.447  10.600  1.00 95.49           C  
ATOM   7790  O   PHE A 970     -28.687  -5.092  12.788  1.00 95.49           O  
ATOM   7791  CG  PHE A 970     -31.569  -5.388   9.196  1.00 95.49           C  
ATOM   7792  CD1 PHE A 970     -32.687  -4.619   8.897  1.00 95.49           C  
ATOM   7793  CD2 PHE A 970     -30.957  -6.102   8.174  1.00 95.49           C  
ATOM   7794  CE1 PHE A 970     -33.188  -4.563   7.599  1.00 95.49           C  
ATOM   7795  CE2 PHE A 970     -31.452  -6.051   6.874  1.00 95.49           C  
ATOM   7796  CZ  PHE A 970     -32.568  -5.281   6.589  1.00 95.49           C  
ATOM   7797  N   LEU A 971     -30.457  -3.652  13.130  1.00 95.39           N  
ATOM   7798  CA  LEU A 971     -30.441  -3.709  14.588  1.00 95.39           C  
ATOM   7799  C   LEU A 971     -31.822  -4.058  15.133  1.00 95.39           C  
ATOM   7800  CB  LEU A 971     -29.972  -2.374  15.171  1.00 95.39           C  
ATOM   7801  O   LEU A 971     -32.819  -3.442  14.750  1.00 95.39           O  
ATOM   7802  CG  LEU A 971     -28.576  -1.906  14.756  1.00 95.39           C  
ATOM   7803  CD1 LEU A 971     -28.336  -0.475  15.224  1.00 95.39           C  
ATOM   7804  CD2 LEU A 971     -27.510  -2.843  15.315  1.00 95.39           C  
ATOM   7805  N   GLY A 972     -31.855  -5.059  15.945  1.00 95.80           N  
ATOM   7806  CA  GLY A 972     -33.077  -5.369  16.669  1.00 95.80           C  
ATOM   7807  C   GLY A 972     -33.015  -4.987  18.136  1.00 95.80           C  
ATOM   7808  O   GLY A 972     -32.257  -5.581  18.906  1.00 95.80           O  
ATOM   7809  N   MET A 973     -33.969  -4.097  18.496  1.00 94.90           N  
ATOM   7810  CA  MET A 973     -33.891  -3.533  19.840  1.00 94.90           C  
ATOM   7811  C   MET A 973     -35.175  -3.801  20.618  1.00 94.90           C  
ATOM   7812  CB  MET A 973     -33.621  -2.028  19.778  1.00 94.90           C  
ATOM   7813  O   MET A 973     -36.270  -3.737  20.058  1.00 94.90           O  
ATOM   7814  CG  MET A 973     -32.361  -1.663  19.010  1.00 94.90           C  
ATOM   7815  SD  MET A 973     -30.832  -2.192  19.876  1.00 94.90           S  
ATOM   7816  CE  MET A 973     -30.884  -1.092  21.318  1.00 94.90           C  
ATOM   7817  N   GLU A 974     -34.856  -4.081  21.910  1.00 94.59           N  
ATOM   7818  CA  GLU A 974     -36.036  -4.095  22.769  1.00 94.59           C  
ATOM   7819  C   GLU A 974     -36.486  -2.678  23.113  1.00 94.59           C  
ATOM   7820  CB  GLU A 974     -35.758  -4.884  24.051  1.00 94.59           C  
ATOM   7821  O   GLU A 974     -35.681  -1.857  23.558  1.00 94.59           O  
ATOM   7822  CG  GLU A 974     -37.009  -5.213  24.854  1.00 94.59           C  
ATOM   7823  CD  GLU A 974     -37.589  -4.010  25.580  1.00 94.59           C  
ATOM   7824  OE1 GLU A 974     -38.829  -3.837  25.575  1.00 94.59           O  
ATOM   7825  OE2 GLU A 974     -36.797  -3.233  26.159  1.00 94.59           O  
ATOM   7826  N   GLN A 975     -37.740  -2.378  22.993  1.00 93.72           N  
ATOM   7827  CA  GLN A 975     -38.349  -1.052  22.986  1.00 93.72           C  
ATOM   7828  C   GLN A 975     -38.092  -0.321  24.301  1.00 93.72           C  
ATOM   7829  CB  GLN A 975     -39.853  -1.153  22.726  1.00 93.72           C  
ATOM   7830  O   GLN A 975     -37.689   0.844  24.301  1.00 93.72           O  
ATOM   7831  CG  GLN A 975     -40.575   0.187  22.762  1.00 93.72           C  
ATOM   7832  CD  GLN A 975     -42.080   0.046  22.643  1.00 93.72           C  
ATOM   7833  NE2 GLN A 975     -42.758   1.151  22.350  1.00 93.72           N  
ATOM   7834  OE1 GLN A 975     -42.630  -1.047  22.813  1.00 93.72           O  
ATOM   7835  N   HIS A 976     -38.297  -0.940  25.448  1.00 91.90           N  
ATOM   7836  CA  HIS A 976     -38.314  -0.236  26.725  1.00 91.90           C  
ATOM   7837  C   HIS A 976     -36.907  -0.091  27.293  1.00 91.90           C  
ATOM   7838  CB  HIS A 976     -39.213  -0.964  27.726  1.00 91.90           C  
ATOM   7839  O   HIS A 976     -36.562   0.953  27.852  1.00 91.90           O  
ATOM   7840  CG  HIS A 976     -40.668  -0.889  27.391  1.00 91.90           C  
ATOM   7841  CD2 HIS A 976     -41.578  -1.865  27.160  1.00 91.90           C  
ATOM   7842  ND1 HIS A 976     -41.341   0.306  27.257  1.00 91.90           N  
ATOM   7843  CE1 HIS A 976     -42.606   0.061  26.959  1.00 91.90           C  
ATOM   7844  NE2 HIS A 976     -42.776  -1.248  26.893  1.00 91.90           N  
ATOM   7845  N   SER A 977     -36.093  -1.035  27.050  1.00 90.93           N  
ATOM   7846  CA  SER A 977     -34.761  -1.027  27.645  1.00 90.93           C  
ATOM   7847  C   SER A 977     -33.742  -0.379  26.714  1.00 90.93           C  
ATOM   7848  CB  SER A 977     -34.318  -2.451  27.987  1.00 90.93           C  
ATOM   7849  O   SER A 977     -32.716   0.132  27.167  1.00 90.93           O  
ATOM   7850  OG  SER A 977     -34.040  -3.187  26.808  1.00 90.93           O  
ATOM   7851  N   GLY A 978     -34.025  -0.503  25.400  1.00 91.82           N  
ATOM   7852  CA  GLY A 978     -33.075  -0.032  24.405  1.00 91.82           C  
ATOM   7853  C   GLY A 978     -31.922  -0.992  24.180  1.00 91.82           C  
ATOM   7854  O   GLY A 978     -30.931  -0.640  23.536  1.00 91.82           O  
ATOM   7855  N   VAL A 979     -31.974  -2.114  24.711  1.00 90.89           N  
ATOM   7856  CA  VAL A 979     -30.948  -3.143  24.585  1.00 90.89           C  
ATOM   7857  C   VAL A 979     -31.062  -3.825  23.224  1.00 90.89           C  
ATOM   7858  CB  VAL A 979     -31.053  -4.191  25.716  1.00 90.89           C  
ATOM   7859  O   VAL A 979     -32.165  -4.144  22.773  1.00 90.89           O  
ATOM   7860  CG1 VAL A 979     -30.127  -5.375  25.443  1.00 90.89           C  
ATOM   7861  CG2 VAL A 979     -30.726  -3.554  27.065  1.00 90.89           C  
ATOM   7862  N   ASN A 980     -29.977  -3.941  22.546  1.00 92.16           N  
ATOM   7863  CA  ASN A 980     -29.905  -4.627  21.260  1.00 92.16           C  
ATOM   7864  C   ASN A 980     -29.934  -6.143  21.432  1.00 92.16           C  
ATOM   7865  CB  ASN A 980     -28.650  -4.204  20.495  1.00 92.16           C  
ATOM   7866  O   ASN A 980     -28.997  -6.728  21.980  1.00 92.16           O  
ATOM   7867  CG  ASN A 980     -28.691  -4.611  19.035  1.00 92.16           C  
ATOM   7868  ND2 ASN A 980     -27.978  -3.872  18.193  1.00 92.16           N  
ATOM   7869  OD1 ASN A 980     -29.358  -5.581  18.667  1.00 92.16           O  
ATOM   7870  N   VAL A 981     -30.974  -6.758  20.924  1.00 92.42           N  
ATOM   7871  CA  VAL A 981     -31.118  -8.193  21.139  1.00 92.42           C  
ATOM   7872  C   VAL A 981     -30.702  -8.949  19.879  1.00 92.42           C  
ATOM   7873  CB  VAL A 981     -32.566  -8.566  21.531  1.00 92.42           C  
ATOM   7874  O   VAL A 981     -30.373 -10.136  19.940  1.00 92.42           O  
ATOM   7875  CG1 VAL A 981     -32.898  -8.045  22.927  1.00 92.42           C  
ATOM   7876  CG2 VAL A 981     -33.554  -8.018  20.503  1.00 92.42           C  
ATOM   7877  N   GLN A 982     -30.761  -8.209  18.753  1.00 92.06           N  
ATOM   7878  CA  GLN A 982     -30.275  -8.745  17.486  1.00 92.06           C  
ATOM   7879  C   GLN A 982     -29.464  -7.702  16.722  1.00 92.06           C  
ATOM   7880  CB  GLN A 982     -31.441  -9.236  16.627  1.00 92.06           C  
ATOM   7881  O   GLN A 982     -29.954  -6.603  16.453  1.00 92.06           O  
ATOM   7882  CG  GLN A 982     -31.010 -10.008  15.388  1.00 92.06           C  
ATOM   7883  CD  GLN A 982     -32.181 -10.420  14.516  1.00 92.06           C  
ATOM   7884  NE2 GLN A 982     -31.884 -11.030  13.373  1.00 92.06           N  
ATOM   7885  OE1 GLN A 982     -33.344 -10.192  14.866  1.00 92.06           O  
ATOM   7886  N   ALA A 983     -28.240  -8.044  16.415  1.00 92.27           N  
ATOM   7887  CA  ALA A 983     -27.413  -7.167  15.590  1.00 92.27           C  
ATOM   7888  C   ALA A 983     -26.850  -7.918  14.387  1.00 92.27           C  
ATOM   7889  CB  ALA A 983     -26.278  -6.571  16.420  1.00 92.27           C  
ATOM   7890  O   ALA A 983     -26.223  -8.968  14.540  1.00 92.27           O  
ATOM   7891  N   ARG A 984     -27.150  -7.373  13.219  1.00 93.68           N  
ATOM   7892  CA  ARG A 984     -26.637  -7.914  11.965  1.00 93.68           C  
ATOM   7893  C   ARG A 984     -25.894  -6.845  11.170  1.00 93.68           C  
ATOM   7894  CB  ARG A 984     -27.776  -8.495  11.125  1.00 93.68           C  
ATOM   7895  O   ARG A 984     -26.516  -6.018  10.501  1.00 93.68           O  
ATOM   7896  CG  ARG A 984     -28.534  -9.622  11.809  1.00 93.68           C  
ATOM   7897  CD  ARG A 984     -29.655 -10.161  10.932  1.00 93.68           C  
ATOM   7898  NE  ARG A 984     -30.356 -11.270  11.575  1.00 93.68           N  
ATOM   7899  NH1 ARG A 984     -31.813 -11.637   9.820  1.00 93.68           N  
ATOM   7900  NH2 ARG A 984     -31.931 -12.936  11.705  1.00 93.68           N  
ATOM   7901  CZ  ARG A 984     -31.365 -11.945  11.032  1.00 93.68           C  
ATOM   7902  N   GLN A 985     -24.599  -6.863  11.240  1.00 92.49           N  
ATOM   7903  CA  GLN A 985     -23.752  -5.913  10.527  1.00 92.49           C  
ATOM   7904  C   GLN A 985     -23.165  -6.539   9.265  1.00 92.49           C  
ATOM   7905  CB  GLN A 985     -22.629  -5.409  11.435  1.00 92.49           C  
ATOM   7906  O   GLN A 985     -22.592  -7.629   9.315  1.00 92.49           O  
ATOM   7907  CG  GLN A 985     -21.741  -4.355  10.786  1.00 92.49           C  
ATOM   7908  CD  GLN A 985     -20.643  -3.864  11.710  1.00 92.49           C  
ATOM   7909  NE2 GLN A 985     -19.848  -2.912  11.233  1.00 92.49           N  
ATOM   7910  OE1 GLN A 985     -20.511  -4.334  12.845  1.00 92.49           O  
ATOM   7911  N   ARG A 986     -23.347  -5.828   8.114  1.00 94.08           N  
ATOM   7912  CA  ARG A 986     -22.858  -6.297   6.821  1.00 94.08           C  
ATOM   7913  C   ARG A 986     -21.881  -5.298   6.211  1.00 94.08           C  
ATOM   7914  CB  ARG A 986     -24.025  -6.541   5.862  1.00 94.08           C  
ATOM   7915  O   ARG A 986     -22.261  -4.175   5.875  1.00 94.08           O  
ATOM   7916  CG  ARG A 986     -25.097  -7.465   6.418  1.00 94.08           C  
ATOM   7917  CD  ARG A 986     -24.576  -8.882   6.610  1.00 94.08           C  
ATOM   7918  NE  ARG A 986     -25.632  -9.789   7.053  1.00 94.08           N  
ATOM   7919  NH1 ARG A 986     -25.227  -9.492   9.308  1.00 94.08           N  
ATOM   7920  NH2 ARG A 986     -26.898 -10.899   8.614  1.00 94.08           N  
ATOM   7921  CZ  ARG A 986     -25.916 -10.058   8.324  1.00 94.08           C  
ATOM   7922  N   LEU A 987     -20.642  -5.790   6.137  1.00 93.27           N  
ATOM   7923  CA  LEU A 987     -19.598  -4.918   5.610  1.00 93.27           C  
ATOM   7924  C   LEU A 987     -18.721  -5.663   4.609  1.00 93.27           C  
ATOM   7925  CB  LEU A 987     -18.737  -4.365   6.748  1.00 93.27           C  
ATOM   7926  O   LEU A 987     -18.184  -6.729   4.921  1.00 93.27           O  
ATOM   7927  CG  LEU A 987     -17.587  -3.441   6.342  1.00 93.27           C  
ATOM   7928  CD1 LEU A 987     -18.132  -2.155   5.731  1.00 93.27           C  
ATOM   7929  CD2 LEU A 987     -16.697  -3.134   7.541  1.00 93.27           C  
ATOM   7930  N   GLN A 988     -18.684  -5.132   3.469  1.00 95.95           N  
ATOM   7931  CA  GLN A 988     -17.809  -5.655   2.426  1.00 95.95           C  
ATOM   7932  C   GLN A 988     -16.724  -4.646   2.060  1.00 95.95           C  
ATOM   7933  CB  GLN A 988     -18.619  -6.029   1.183  1.00 95.95           C  
ATOM   7934  O   GLN A 988     -17.011  -3.465   1.854  1.00 95.95           O  
ATOM   7935  CG  GLN A 988     -17.787  -6.656   0.072  1.00 95.95           C  
ATOM   7936  CD  GLN A 988     -18.638  -7.307  -1.002  1.00 95.95           C  
ATOM   7937  NE2 GLN A 988     -18.697  -6.681  -2.172  1.00 95.95           N  
ATOM   7938  OE1 GLN A 988     -19.237  -8.364  -0.782  1.00 95.95           O  
ATOM   7939  N   LEU A 989     -15.453  -5.047   2.031  1.00 95.22           N  
ATOM   7940  CA  LEU A 989     -14.337  -4.222   1.579  1.00 95.22           C  
ATOM   7941  C   LEU A 989     -13.943  -4.578   0.149  1.00 95.22           C  
ATOM   7942  CB  LEU A 989     -13.134  -4.392   2.510  1.00 95.22           C  
ATOM   7943  O   LEU A 989     -13.873  -5.757  -0.205  1.00 95.22           O  
ATOM   7944  CG  LEU A 989     -13.357  -4.032   3.979  1.00 95.22           C  
ATOM   7945  CD1 LEU A 989     -12.076  -4.246   4.778  1.00 95.22           C  
ATOM   7946  CD2 LEU A 989     -13.841  -2.592   4.110  1.00 95.22           C  
ATOM   7947  N   ASN A 990     -13.715  -3.484  -0.582  1.00 96.08           N  
ATOM   7948  CA  ASN A 990     -13.461  -3.651  -2.009  1.00 96.08           C  
ATOM   7949  C   ASN A 990     -12.299  -2.779  -2.477  1.00 96.08           C  
ATOM   7950  CB  ASN A 990     -14.720  -3.337  -2.819  1.00 96.08           C  
ATOM   7951  O   ASN A 990     -12.081  -1.690  -1.943  1.00 96.08           O  
ATOM   7952  CG  ASN A 990     -15.960  -4.002  -2.253  1.00 96.08           C  
ATOM   7953  ND2 ASN A 990     -16.739  -3.249  -1.486  1.00 96.08           N  
ATOM   7954  OD1 ASN A 990     -16.214  -5.183  -2.503  1.00 96.08           O  
ATOM   7955  N   PHE A 991     -11.582  -3.315  -3.493  1.00 95.81           N  
ATOM   7956  CA  PHE A 991     -10.576  -2.470  -4.125  1.00 95.81           C  
ATOM   7957  C   PHE A 991     -11.147  -1.776  -5.355  1.00 95.81           C  
ATOM   7958  CB  PHE A 991      -9.345  -3.297  -4.513  1.00 95.81           C  
ATOM   7959  O   PHE A 991     -11.801  -2.411  -6.186  1.00 95.81           O  
ATOM   7960  CG  PHE A 991      -8.341  -3.447  -3.403  1.00 95.81           C  
ATOM   7961  CD1 PHE A 991      -7.323  -2.516  -3.236  1.00 95.81           C  
ATOM   7962  CD2 PHE A 991      -8.414  -4.520  -2.524  1.00 95.81           C  
ATOM   7963  CE1 PHE A 991      -6.391  -2.652  -2.210  1.00 95.81           C  
ATOM   7964  CE2 PHE A 991      -7.487  -4.664  -1.496  1.00 95.81           C  
ATOM   7965  CZ  PHE A 991      -6.476  -3.729  -1.341  1.00 95.81           C  
ATOM   7966  N   TYR A 992     -10.906  -0.461  -5.374  1.00 93.96           N  
ATOM   7967  CA  TYR A 992     -11.307   0.403  -6.478  1.00 93.96           C  
ATOM   7968  C   TYR A 992     -10.136   0.666  -7.418  1.00 93.96           C  
ATOM   7969  CB  TYR A 992     -11.860   1.730  -5.949  1.00 93.96           C  
ATOM   7970  O   TYR A 992      -9.178   1.350  -7.049  1.00 93.96           O  
ATOM   7971  CG  TYR A 992     -12.183   2.728  -7.034  1.00 93.96           C  
ATOM   7972  CD1 TYR A 992     -11.291   3.749  -7.357  1.00 93.96           C  
ATOM   7973  CD2 TYR A 992     -13.381   2.655  -7.738  1.00 93.96           C  
ATOM   7974  CE1 TYR A 992     -11.585   4.672  -8.354  1.00 93.96           C  
ATOM   7975  CE2 TYR A 992     -13.685   3.573  -8.737  1.00 93.96           C  
ATOM   7976  OH  TYR A 992     -13.079   5.488 -10.026  1.00 93.96           O  
ATOM   7977  CZ  TYR A 992     -12.783   4.576  -9.038  1.00 93.96           C  
ATOM   7978  N   ILE A 993     -10.182   0.117  -8.588  1.00 91.85           N  
ATOM   7979  CA  ILE A 993      -9.111   0.272  -9.566  1.00 91.85           C  
ATOM   7980  C   ILE A 993      -9.604   1.109 -10.744  1.00 91.85           C  
ATOM   7981  CB  ILE A 993      -8.595  -1.098 -10.061  1.00 91.85           C  
ATOM   7982  O   ILE A 993     -10.420   0.646 -11.544  1.00 91.85           O  
ATOM   7983  CG1 ILE A 993      -8.217  -1.988  -8.871  1.00 91.85           C  
ATOM   7984  CG2 ILE A 993      -7.406  -0.917 -11.009  1.00 91.85           C  
ATOM   7985  CD1 ILE A 993      -7.929  -3.435  -9.247  1.00 91.85           C  
ATOM   7986  N   ALA A 994      -9.072   2.270 -10.787  1.00 87.79           N  
ATOM   7987  CA  ALA A 994      -9.498   3.193 -11.836  1.00 87.79           C  
ATOM   7988  C   ALA A 994      -8.498   3.215 -12.988  1.00 87.79           C  
ATOM   7989  CB  ALA A 994      -9.680   4.598 -11.267  1.00 87.79           C  
ATOM   7990  O   ALA A 994      -7.325   2.879 -12.806  1.00 87.79           O  
ATOM   7991  N   LYS A 995      -9.131   3.526 -14.106  1.00 86.56           N  
ATOM   7992  CA  LYS A 995      -8.230   3.745 -15.233  1.00 86.56           C  
ATOM   7993  C   LYS A 995      -7.216   4.842 -14.920  1.00 86.56           C  
ATOM   7994  CB  LYS A 995      -9.021   4.106 -16.491  1.00 86.56           C  
ATOM   7995  O   LYS A 995      -7.583   5.915 -14.437  1.00 86.56           O  
ATOM   7996  CG  LYS A 995      -8.157   4.315 -17.726  1.00 86.56           C  
ATOM   7997  CD  LYS A 995      -9.001   4.657 -18.947  1.00 86.56           C  
ATOM   7998  CE  LYS A 995      -8.135   4.919 -20.171  1.00 86.56           C  
ATOM   7999  NZ  LYS A 995      -8.959   5.234 -21.377  1.00 86.56           N  
ATOM   8000  N   ASP A 996      -5.927   4.464 -15.148  1.00 84.61           N  
ATOM   8001  CA  ASP A 996      -4.813   5.405 -15.094  1.00 84.61           C  
ATOM   8002  C   ASP A 996      -3.671   4.957 -16.003  1.00 84.61           C  
ATOM   8003  CB  ASP A 996      -4.311   5.560 -13.657  1.00 84.61           C  
ATOM   8004  O   ASP A 996      -3.866   4.119 -16.886  1.00 84.61           O  
ATOM   8005  CG  ASP A 996      -3.723   4.278 -13.093  1.00 84.61           C  
ATOM   8006  OD1 ASP A 996      -3.486   3.324 -13.865  1.00 84.61           O  
ATOM   8007  OD2 ASP A 996      -3.497   4.221 -11.864  1.00 84.61           O  
ATOM   8008  N   ASN A 997      -2.487   5.621 -15.786  1.00 80.21           N  
ATOM   8009  CA  ASN A 997      -1.371   5.293 -16.668  1.00 80.21           C  
ATOM   8010  C   ASN A 997      -0.985   3.821 -16.559  1.00 80.21           C  
ATOM   8011  CB  ASN A 997      -0.165   6.183 -16.360  1.00 80.21           C  
ATOM   8012  O   ASN A 997      -0.514   3.225 -17.529  1.00 80.21           O  
ATOM   8013  CG  ASN A 997      -0.371   7.619 -16.801  1.00 80.21           C  
ATOM   8014  ND2 ASN A 997       0.174   8.558 -16.037  1.00 80.21           N  
ATOM   8015  OD1 ASN A 997      -1.016   7.882 -17.820  1.00 80.21           O  
ATOM   8016  N   LEU A 998      -1.271   3.256 -15.349  1.00 85.08           N  
ATOM   8017  CA  LEU A 998      -0.911   1.863 -15.108  1.00 85.08           C  
ATOM   8018  C   LEU A 998      -1.996   0.924 -15.624  1.00 85.08           C  
ATOM   8019  CB  LEU A 998      -0.678   1.621 -13.614  1.00 85.08           C  
ATOM   8020  O   LEU A 998      -1.696  -0.082 -16.271  1.00 85.08           O  
ATOM   8021  CG  LEU A 998      -0.280   0.200 -13.212  1.00 85.08           C  
ATOM   8022  CD1 LEU A 998       1.032  -0.193 -13.882  1.00 85.08           C  
ATOM   8023  CD2 LEU A 998      -0.167   0.085 -11.695  1.00 85.08           C  
ATOM   8024  N   PHE A 999      -3.254   1.147 -15.334  1.00 85.50           N  
ATOM   8025  CA  PHE A 999      -4.383   0.293 -15.683  1.00 85.50           C  
ATOM   8026  C   PHE A 999      -5.159   0.874 -16.859  1.00 85.50           C  
ATOM   8027  CB  PHE A 999      -5.314   0.111 -14.479  1.00 85.50           C  
ATOM   8028  O   PHE A 999      -6.389   0.804 -16.893  1.00 85.50           O  
ATOM   8029  CG  PHE A 999      -4.638  -0.488 -13.275  1.00 85.50           C  
ATOM   8030  CD1 PHE A 999      -4.257  -1.824 -13.267  1.00 85.50           C  
ATOM   8031  CD2 PHE A 999      -4.384   0.286 -12.150  1.00 85.50           C  
ATOM   8032  CE1 PHE A 999      -3.632  -2.381 -12.154  1.00 85.50           C  
ATOM   8033  CE2 PHE A 999      -3.760  -0.263 -11.034  1.00 85.50           C  
ATOM   8034  CZ  PHE A 999      -3.386  -1.597 -11.038  1.00 85.50           C  
ATOM   8035  N   ASN A1000      -4.502   1.330 -17.926  1.00 81.59           N  
ATOM   8036  CA  ASN A1000      -5.099   2.033 -19.056  1.00 81.59           C  
ATOM   8037  C   ASN A1000      -5.878   1.081 -19.960  1.00 81.59           C  
ATOM   8038  CB  ASN A1000      -4.025   2.769 -19.860  1.00 81.59           C  
ATOM   8039  O   ASN A1000      -6.605   1.521 -20.852  1.00 81.59           O  
ATOM   8040  CG  ASN A1000      -3.067   1.823 -20.556  1.00 81.59           C  
ATOM   8041  ND2 ASN A1000      -2.153   2.378 -21.343  1.00 81.59           N  
ATOM   8042  OD1 ASN A1000      -3.148   0.603 -20.389  1.00 81.59           O  
ATOM   8043  N   TYR A1001      -5.604  -0.251 -19.645  1.00 77.76           N  
ATOM   8044  CA  TYR A1001      -6.324  -1.226 -20.456  1.00 77.76           C  
ATOM   8045  C   TYR A1001      -7.768  -1.364 -19.989  1.00 77.76           C  
ATOM   8046  CB  TYR A1001      -5.626  -2.589 -20.404  1.00 77.76           C  
ATOM   8047  O   TYR A1001      -8.561  -2.082 -20.605  1.00 77.76           O  
ATOM   8048  CG  TYR A1001      -5.334  -3.068 -19.003  1.00 77.76           C  
ATOM   8049  CD1 TYR A1001      -4.126  -2.762 -18.379  1.00 77.76           C  
ATOM   8050  CD2 TYR A1001      -6.263  -3.828 -18.301  1.00 77.76           C  
ATOM   8051  CE1 TYR A1001      -3.852  -3.204 -17.089  1.00 77.76           C  
ATOM   8052  CE2 TYR A1001      -5.999  -4.275 -17.010  1.00 77.76           C  
ATOM   8053  OH  TYR A1001      -4.526  -4.397 -15.136  1.00 77.76           O  
ATOM   8054  CZ  TYR A1001      -4.793  -3.957 -16.413  1.00 77.76           C  
ATOM   8055  N   ILE A1002      -8.126  -0.793 -18.930  1.00 80.37           N  
ATOM   8056  CA  ILE A1002      -9.515  -0.732 -18.487  1.00 80.37           C  
ATOM   8057  C   ILE A1002     -10.316   0.173 -19.420  1.00 80.37           C  
ATOM   8058  CB  ILE A1002      -9.622  -0.229 -17.030  1.00 80.37           C  
ATOM   8059  O   ILE A1002      -9.786   1.152 -19.951  1.00 80.37           O  
ATOM   8060  CG1 ILE A1002      -8.911  -1.196 -16.077  1.00 80.37           C  
ATOM   8061  CG2 ILE A1002     -11.089  -0.044 -16.629  1.00 80.37           C  
ATOM   8062  CD1 ILE A1002      -8.843  -0.708 -14.637  1.00 80.37           C  
ATOM   8063  N   LYS A1003     -11.514  -0.190 -19.883  1.00 73.99           N  
ATOM   8064  CA  LYS A1003     -12.337   0.604 -20.790  1.00 73.99           C  
ATOM   8065  C   LYS A1003     -12.298   2.083 -20.416  1.00 73.99           C  
ATOM   8066  CB  LYS A1003     -13.781   0.100 -20.785  1.00 73.99           C  
ATOM   8067  O   LYS A1003     -12.155   2.428 -19.242  1.00 73.99           O  
ATOM   8068  CG  LYS A1003     -13.956  -1.283 -21.393  1.00 73.99           C  
ATOM   8069  CD  LYS A1003     -15.420  -1.705 -21.411  1.00 73.99           C  
ATOM   8070  CE  LYS A1003     -15.588  -3.125 -21.935  1.00 73.99           C  
ATOM   8071  NZ  LYS A1003     -17.020  -3.547 -21.941  1.00 73.99           N  
ATOM   8072  N   PRO A1004     -12.372   3.041 -21.504  1.00 64.39           N  
ATOM   8073  CA  PRO A1004     -12.307   4.485 -21.268  1.00 64.39           C  
ATOM   8074  C   PRO A1004     -13.373   4.970 -20.288  1.00 64.39           C  
ATOM   8075  CB  PRO A1004     -12.533   5.081 -22.659  1.00 64.39           C  
ATOM   8076  O   PRO A1004     -14.531   4.553 -20.372  1.00 64.39           O  
ATOM   8077  CG  PRO A1004     -12.235   3.963 -23.606  1.00 64.39           C  
ATOM   8078  CD  PRO A1004     -12.499   2.661 -22.906  1.00 64.39           C  
ATOM   8079  N   ASP A1005     -12.918   5.827 -19.203  1.00 67.85           N  
ATOM   8080  CA  ASP A1005     -13.764   6.463 -18.198  1.00 67.85           C  
ATOM   8081  C   ASP A1005     -14.414   5.421 -17.290  1.00 67.85           C  
ATOM   8082  CB  ASP A1005     -14.839   7.322 -18.866  1.00 67.85           C  
ATOM   8083  O   ASP A1005     -15.543   5.609 -16.831  1.00 67.85           O  
ATOM   8084  CG  ASP A1005     -14.261   8.466 -19.681  1.00 67.85           C  
ATOM   8085  OD1 ASP A1005     -13.244   9.060 -19.263  1.00 67.85           O  
ATOM   8086  OD2 ASP A1005     -14.831   8.779 -20.749  1.00 67.85           O  
ATOM   8087  N   SER A1006     -13.708   4.242 -17.299  1.00 79.99           N  
ATOM   8088  CA  SER A1006     -14.279   3.157 -16.508  1.00 79.99           C  
ATOM   8089  C   SER A1006     -13.368   2.785 -15.343  1.00 79.99           C  
ATOM   8090  CB  SER A1006     -14.529   1.929 -17.383  1.00 79.99           C  
ATOM   8091  O   SER A1006     -12.294   3.365 -15.178  1.00 79.99           O  
ATOM   8092  OG  SER A1006     -15.275   0.952 -16.678  1.00 79.99           O  
ATOM   8093  N   PHE A1007     -13.812   2.059 -14.354  1.00 90.65           N  
ATOM   8094  CA  PHE A1007     -13.164   1.493 -13.177  1.00 90.65           C  
ATOM   8095  C   PHE A1007     -13.651   0.071 -12.922  1.00 90.65           C  
ATOM   8096  CB  PHE A1007     -13.426   2.366 -11.945  1.00 90.65           C  
ATOM   8097  O   PHE A1007     -14.647  -0.363 -13.503  1.00 90.65           O  
ATOM   8098  CG  PHE A1007     -14.885   2.535 -11.620  1.00 90.65           C  
ATOM   8099  CD1 PHE A1007     -15.613   3.590 -12.156  1.00 90.65           C  
ATOM   8100  CD2 PHE A1007     -15.530   1.638 -10.778  1.00 90.65           C  
ATOM   8101  CE1 PHE A1007     -16.964   3.749 -11.856  1.00 90.65           C  
ATOM   8102  CE2 PHE A1007     -16.879   1.790 -10.475  1.00 90.65           C  
ATOM   8103  CZ  PHE A1007     -17.595   2.847 -11.014  1.00 90.65           C  
ATOM   8104  N   ILE A1008     -12.836  -0.647 -12.125  1.00 92.72           N  
ATOM   8105  CA  ILE A1008     -13.186  -1.994 -11.688  1.00 92.72           C  
ATOM   8106  C   ILE A1008     -13.235  -2.045 -10.163  1.00 92.72           C  
ATOM   8107  CB  ILE A1008     -12.185  -3.041 -12.227  1.00 92.72           C  
ATOM   8108  O   ILE A1008     -12.376  -1.472  -9.488  1.00 92.72           O  
ATOM   8109  CG1 ILE A1008     -12.238  -3.091 -13.759  1.00 92.72           C  
ATOM   8110  CG2 ILE A1008     -12.469  -4.419 -11.624  1.00 92.72           C  
ATOM   8111  CD1 ILE A1008     -11.133  -3.927 -14.389  1.00 92.72           C  
ATOM   8112  N   ILE A1009     -14.336  -2.674  -9.641  1.00 94.15           N  
ATOM   8113  CA  ILE A1009     -14.429  -2.906  -8.204  1.00 94.15           C  
ATOM   8114  C   ILE A1009     -14.361  -4.404  -7.917  1.00 94.15           C  
ATOM   8115  CB  ILE A1009     -15.728  -2.306  -7.618  1.00 94.15           C  
ATOM   8116  O   ILE A1009     -15.221  -5.167  -8.362  1.00 94.15           O  
ATOM   8117  CG1 ILE A1009     -15.808  -0.806  -7.922  1.00 94.15           C  
ATOM   8118  CG2 ILE A1009     -15.810  -2.565  -6.111  1.00 94.15           C  
ATOM   8119  CD1 ILE A1009     -17.115  -0.156  -7.492  1.00 94.15           C  
ATOM   8120  N   THR A1010     -13.321  -4.761  -7.239  1.00 95.28           N  
ATOM   8121  CA  THR A1010     -13.080  -6.163  -6.916  1.00 95.28           C  
ATOM   8122  C   THR A1010     -13.161  -6.393  -5.410  1.00 95.28           C  
ATOM   8123  CB  THR A1010     -11.707  -6.628  -7.436  1.00 95.28           C  
ATOM   8124  O   THR A1010     -12.470  -5.726  -4.636  1.00 95.28           O  
ATOM   8125  CG2 THR A1010     -11.462  -8.097  -7.106  1.00 95.28           C  
ATOM   8126  OG1 THR A1010     -11.657  -6.454  -8.857  1.00 95.28           O  
ATOM   8127  N   PRO A1011     -14.032  -7.426  -5.030  1.00 96.12           N  
ATOM   8128  CA  PRO A1011     -14.183  -7.658  -3.591  1.00 96.12           C  
ATOM   8129  C   PRO A1011     -12.946  -8.298  -2.964  1.00 96.12           C  
ATOM   8130  CB  PRO A1011     -15.386  -8.601  -3.511  1.00 96.12           C  
ATOM   8131  O   PRO A1011     -12.341  -9.193  -3.559  1.00 96.12           O  
ATOM   8132  CG  PRO A1011     -15.389  -9.329  -4.816  1.00 96.12           C  
ATOM   8133  CD  PRO A1011     -14.884  -8.399  -5.882  1.00 96.12           C  
ATOM   8134  N   LEU A1012     -12.620  -7.787  -1.784  1.00 95.14           N  
ATOM   8135  CA  LEU A1012     -11.562  -8.381  -0.974  1.00 95.14           C  
ATOM   8136  C   LEU A1012     -12.144  -9.329   0.069  1.00 95.14           C  
ATOM   8137  CB  LEU A1012     -10.737  -7.291  -0.286  1.00 95.14           C  
ATOM   8138  O   LEU A1012     -11.758 -10.499   0.135  1.00 95.14           O  
ATOM   8139  CG  LEU A1012      -9.640  -7.770   0.666  1.00 95.14           C  
ATOM   8140  CD1 LEU A1012      -8.579  -8.553  -0.099  1.00 95.14           C  
ATOM   8141  CD2 LEU A1012      -9.016  -6.588   1.400  1.00 95.14           C  
ATOM   8142  N   THR A1013     -13.067  -8.836   0.858  1.00 95.56           N  
ATOM   8143  CA  THR A1013     -13.688  -9.631   1.912  1.00 95.56           C  
ATOM   8144  C   THR A1013     -15.098  -9.128   2.209  1.00 95.56           C  
ATOM   8145  CB  THR A1013     -12.848  -9.603   3.202  1.00 95.56           C  
ATOM   8146  O   THR A1013     -15.375  -7.932   2.088  1.00 95.56           O  
ATOM   8147  CG2 THR A1013     -12.858  -8.215   3.835  1.00 95.56           C  
ATOM   8148  OG1 THR A1013     -13.387 -10.546   4.137  1.00 95.56           O  
ATOM   8149  N   TYR A1014     -15.954 -10.060   2.575  1.00 96.98           N  
ATOM   8150  CA  TYR A1014     -17.296  -9.783   3.075  1.00 96.98           C  
ATOM   8151  C   TYR A1014     -17.480 -10.340   4.481  1.00 96.98           C  
ATOM   8152  CB  TYR A1014     -18.352 -10.375   2.136  1.00 96.98           C  
ATOM   8153  O   TYR A1014     -17.332 -11.544   4.703  1.00 96.98           O  
ATOM   8154  CG  TYR A1014     -19.769 -10.178   2.617  1.00 96.98           C  
ATOM   8155  CD1 TYR A1014     -20.752 -11.130   2.354  1.00 96.98           C  
ATOM   8156  CD2 TYR A1014     -20.128  -9.042   3.333  1.00 96.98           C  
ATOM   8157  CE1 TYR A1014     -22.060 -10.953   2.794  1.00 96.98           C  
ATOM   8158  CE2 TYR A1014     -21.433  -8.854   3.777  1.00 96.98           C  
ATOM   8159  OH  TYR A1014     -23.684  -9.633   3.941  1.00 96.98           O  
ATOM   8160  CZ  TYR A1014     -22.390  -9.814   3.503  1.00 96.98           C  
ATOM   8161  N   VAL A1015     -17.784  -9.419   5.381  1.00 94.27           N  
ATOM   8162  CA  VAL A1015     -17.880  -9.813   6.783  1.00 94.27           C  
ATOM   8163  C   VAL A1015     -19.315  -9.634   7.274  1.00 94.27           C  
ATOM   8164  CB  VAL A1015     -16.909  -9.001   7.668  1.00 94.27           C  
ATOM   8165  O   VAL A1015     -19.873  -8.537   7.192  1.00 94.27           O  
ATOM   8166  CG1 VAL A1015     -17.026  -9.426   9.131  1.00 94.27           C  
ATOM   8167  CG2 VAL A1015     -15.473  -9.166   7.175  1.00 94.27           C  
ATOM   8168  N   LYS A1016     -19.862 -10.802   7.708  1.00 94.74           N  
ATOM   8169  CA  LYS A1016     -21.140 -10.778   8.414  1.00 94.74           C  
ATOM   8170  C   LYS A1016     -20.937 -10.894   9.922  1.00 94.74           C  
ATOM   8171  CB  LYS A1016     -22.048 -11.905   7.919  1.00 94.74           C  
ATOM   8172  O   LYS A1016     -20.460 -11.920  10.412  1.00 94.74           O  
ATOM   8173  CG  LYS A1016     -22.419 -11.800   6.447  1.00 94.74           C  
ATOM   8174  CD  LYS A1016     -23.347 -12.930   6.023  1.00 94.74           C  
ATOM   8175  CE  LYS A1016     -23.734 -12.816   4.554  1.00 94.74           C  
ATOM   8176  NZ  LYS A1016     -24.699 -13.882   4.151  1.00 94.74           N  
ATOM   8177  N   ARG A1017     -21.247  -9.734  10.495  1.00 91.31           N  
ATOM   8178  CA  ARG A1017     -21.117  -9.711  11.948  1.00 91.31           C  
ATOM   8179  C   ARG A1017     -22.482  -9.803  12.621  1.00 91.31           C  
ATOM   8180  CB  ARG A1017     -20.393  -8.442  12.403  1.00 91.31           C  
ATOM   8181  O   ARG A1017     -23.330  -8.927  12.439  1.00 91.31           O  
ATOM   8182  CG  ARG A1017     -18.916  -8.412  12.040  1.00 91.31           C  
ATOM   8183  CD  ARG A1017     -18.233  -7.156  12.564  1.00 91.31           C  
ATOM   8184  NE  ARG A1017     -17.414  -7.439  13.739  1.00 91.31           N  
ATOM   8185  NH1 ARG A1017     -16.843  -5.234  14.127  1.00 91.31           N  
ATOM   8186  NH2 ARG A1017     -16.055  -6.886  15.506  1.00 91.31           N  
ATOM   8187  CZ  ARG A1017     -16.772  -6.519  14.455  1.00 91.31           C  
ATOM   8188  N   GLU A1018     -22.593 -10.959  13.403  1.00 91.11           N  
ATOM   8189  CA  GLU A1018     -23.928 -11.192  13.945  1.00 91.11           C  
ATOM   8190  C   GLU A1018     -23.875 -11.469  15.445  1.00 91.11           C  
ATOM   8191  CB  GLU A1018     -24.608 -12.356  13.219  1.00 91.11           C  
ATOM   8192  O   GLU A1018     -22.971 -12.158  15.922  1.00 91.11           O  
ATOM   8193  CG  GLU A1018     -24.862 -12.095  11.742  1.00 91.11           C  
ATOM   8194  CD  GLU A1018     -25.481 -13.282  11.021  1.00 91.11           C  
ATOM   8195  OE1 GLU A1018     -26.038 -13.098   9.915  1.00 91.11           O  
ATOM   8196  OE2 GLU A1018     -25.408 -14.406  11.566  1.00 91.11           O  
ATOM   8197  N   SER A1019     -24.784 -10.860  16.084  1.00 90.21           N  
ATOM   8198  CA  SER A1019     -25.077 -11.136  17.487  1.00 90.21           C  
ATOM   8199  C   SER A1019     -26.576 -11.296  17.717  1.00 90.21           C  
ATOM   8200  CB  SER A1019     -24.533 -10.019  18.378  1.00 90.21           C  
ATOM   8201  O   SER A1019     -27.330 -10.324  17.633  1.00 90.21           O  
ATOM   8202  OG  SER A1019     -24.917 -10.220  19.728  1.00 90.21           O  
ATOM   8203  N   ILE A1020     -26.936 -12.573  17.885  1.00 90.12           N  
ATOM   8204  CA  ILE A1020     -28.347 -12.876  18.099  1.00 90.12           C  
ATOM   8205  C   ILE A1020     -28.529 -13.567  19.448  1.00 90.12           C  
ATOM   8206  CB  ILE A1020     -28.914 -13.759  16.964  1.00 90.12           C  
ATOM   8207  O   ILE A1020     -28.015 -14.668  19.663  1.00 90.12           O  
ATOM   8208  CG1 ILE A1020     -28.704 -13.082  15.605  1.00 90.12           C  
ATOM   8209  CG2 ILE A1020     -30.396 -14.060  17.203  1.00 90.12           C  
ATOM   8210  CD1 ILE A1020     -29.063 -13.960  14.414  1.00 90.12           C  
ATOM   8211  N   MET A1021     -29.261 -12.962  20.328  1.00 89.99           N  
ATOM   8212  CA  MET A1021     -29.446 -13.497  21.674  1.00 89.99           C  
ATOM   8213  C   MET A1021     -30.551 -14.547  21.694  1.00 89.99           C  
ATOM   8214  CB  MET A1021     -29.773 -12.374  22.659  1.00 89.99           C  
ATOM   8215  O   MET A1021     -31.549 -14.419  20.983  1.00 89.99           O  
ATOM   8216  CG  MET A1021     -28.655 -11.357  22.823  1.00 89.99           C  
ATOM   8217  SD  MET A1021     -29.086 -10.023  24.007  1.00 89.99           S  
ATOM   8218  CE  MET A1021     -27.625  -8.961  23.838  1.00 89.99           C  
ATOM   8219  N   THR A1022     -30.376 -15.588  22.517  1.00 90.02           N  
ATOM   8220  CA  THR A1022     -31.415 -16.592  22.724  1.00 90.02           C  
ATOM   8221  C   THR A1022     -32.501 -16.062  23.655  1.00 90.02           C  
ATOM   8222  CB  THR A1022     -30.827 -17.892  23.304  1.00 90.02           C  
ATOM   8223  O   THR A1022     -32.296 -15.068  24.354  1.00 90.02           O  
ATOM   8224  CG2 THR A1022     -29.686 -18.414  22.437  1.00 90.02           C  
ATOM   8225  OG1 THR A1022     -30.332 -17.638  24.624  1.00 90.02           O  
ATOM   8226  N   LYS A1023     -33.614 -16.736  23.642  1.00 90.25           N  
ATOM   8227  CA  LYS A1023     -34.706 -16.349  24.530  1.00 90.25           C  
ATOM   8228  C   LYS A1023     -34.267 -16.390  25.991  1.00 90.25           C  
ATOM   8229  CB  LYS A1023     -35.917 -17.260  24.321  1.00 90.25           C  
ATOM   8230  O   LYS A1023     -34.623 -15.509  26.776  1.00 90.25           O  
ATOM   8231  CG  LYS A1023     -36.650 -17.025  23.009  1.00 90.25           C  
ATOM   8232  CD  LYS A1023     -37.891 -17.900  22.897  1.00 90.25           C  
ATOM   8233  CE  LYS A1023     -38.615 -17.679  21.575  1.00 90.25           C  
ATOM   8234  NZ  LYS A1023     -39.811 -18.564  21.444  1.00 90.25           N  
ATOM   8235  N   SER A1024     -33.526 -17.356  26.394  1.00 89.10           N  
ATOM   8236  CA  SER A1024     -33.012 -17.498  27.752  1.00 89.10           C  
ATOM   8237  C   SER A1024     -32.088 -16.341  28.117  1.00 89.10           C  
ATOM   8238  CB  SER A1024     -32.267 -18.825  27.908  1.00 89.10           C  
ATOM   8239  O   SER A1024     -32.157 -15.812  29.229  1.00 89.10           O  
ATOM   8240  OG  SER A1024     -31.724 -18.947  29.211  1.00 89.10           O  
ATOM   8241  N   GLN A1025     -31.235 -16.007  27.213  1.00 88.64           N  
ATOM   8242  CA  GLN A1025     -30.318 -14.897  27.449  1.00 88.64           C  
ATOM   8243  C   GLN A1025     -31.078 -13.589  27.650  1.00 88.64           C  
ATOM   8244  CB  GLN A1025     -29.333 -14.759  26.287  1.00 88.64           C  
ATOM   8245  O   GLN A1025     -30.744 -12.802  28.539  1.00 88.64           O  
ATOM   8246  CG  GLN A1025     -28.294 -15.870  26.226  1.00 88.64           C  
ATOM   8247  CD  GLN A1025     -27.440 -15.806  24.973  1.00 88.64           C  
ATOM   8248  NE2 GLN A1025     -26.146 -16.071  25.124  1.00 88.64           N  
ATOM   8249  OE1 GLN A1025     -27.938 -15.522  23.879  1.00 88.64           O  
ATOM   8250  N   VAL A1026     -32.074 -13.385  26.771  1.00 89.69           N  
ATOM   8251  CA  VAL A1026     -32.884 -12.175  26.868  1.00 89.69           C  
ATOM   8252  C   VAL A1026     -33.615 -12.149  28.209  1.00 89.69           C  
ATOM   8253  CB  VAL A1026     -33.898 -12.076  25.707  1.00 89.69           C  
ATOM   8254  O   VAL A1026     -33.674 -11.109  28.870  1.00 89.69           O  
ATOM   8255  CG1 VAL A1026     -34.853 -10.903  25.922  1.00 89.69           C  
ATOM   8256  CG2 VAL A1026     -33.168 -11.936  24.372  1.00 89.69           C  
ATOM   8257  N   LYS A1027     -34.186 -13.237  28.642  1.00 88.72           N  
ATOM   8258  CA  LYS A1027     -34.875 -13.344  29.925  1.00 88.72           C  
ATOM   8259  C   LYS A1027     -33.928 -13.048  31.084  1.00 88.72           C  
ATOM   8260  CB  LYS A1027     -35.486 -14.736  30.091  1.00 88.72           C  
ATOM   8261  O   LYS A1027     -34.307 -12.376  32.046  1.00 88.72           O  
ATOM   8262  CG  LYS A1027     -36.450 -14.854  31.262  1.00 88.72           C  
ATOM   8263  CD  LYS A1027     -37.129 -16.217  31.293  1.00 88.72           C  
ATOM   8264  CE  LYS A1027     -38.039 -16.362  32.505  1.00 88.72           C  
ATOM   8265  NZ  LYS A1027     -38.720 -17.691  32.531  1.00 88.72           N  
ATOM   8266  N   ASP A1028     -32.722 -13.518  30.995  1.00 85.67           N  
ATOM   8267  CA  ASP A1028     -31.725 -13.292  32.036  1.00 85.67           C  
ATOM   8268  C   ASP A1028     -31.368 -11.811  32.143  1.00 85.67           C  
ATOM   8269  CB  ASP A1028     -30.466 -14.118  31.763  1.00 85.67           C  
ATOM   8270  O   ASP A1028     -31.201 -11.285  33.245  1.00 85.67           O  
ATOM   8271  CG  ASP A1028     -30.654 -15.598  32.048  1.00 85.67           C  
ATOM   8272  OD1 ASP A1028     -31.659 -15.972  32.691  1.00 85.67           O  
ATOM   8273  OD2 ASP A1028     -29.789 -16.396  31.628  1.00 85.67           O  
ATOM   8274  N   ILE A1029     -31.342 -11.155  30.994  1.00 85.21           N  
ATOM   8275  CA  ILE A1029     -30.891  -9.768  30.946  1.00 85.21           C  
ATOM   8276  C   ILE A1029     -32.062  -8.835  31.244  1.00 85.21           C  
ATOM   8277  CB  ILE A1029     -30.267  -9.424  29.575  1.00 85.21           C  
ATOM   8278  O   ILE A1029     -31.920  -7.873  32.003  1.00 85.21           O  
ATOM   8279  CG1 ILE A1029     -28.968 -10.211  29.367  1.00 85.21           C  
ATOM   8280  CG2 ILE A1029     -30.019  -7.918  29.457  1.00 85.21           C  
ATOM   8281  CD1 ILE A1029     -28.401 -10.110  27.958  1.00 85.21           C  
ATOM   8282  N   LEU A1030     -33.249  -9.196  30.703  1.00 88.23           N  
ATOM   8283  CA  LEU A1030     -34.381  -8.277  30.744  1.00 88.23           C  
ATOM   8284  C   LEU A1030     -35.505  -8.838  31.608  1.00 88.23           C  
ATOM   8285  CB  LEU A1030     -34.898  -8.000  29.330  1.00 88.23           C  
ATOM   8286  O   LEU A1030     -36.676  -8.511  31.400  1.00 88.23           O  
ATOM   8287  CG  LEU A1030     -33.886  -7.423  28.339  1.00 88.23           C  
ATOM   8288  CD1 LEU A1030     -34.529  -7.245  26.968  1.00 88.23           C  
ATOM   8289  CD2 LEU A1030     -33.331  -6.098  28.851  1.00 88.23           C  
ATOM   8290  N   GLY A1031     -35.195  -9.711  32.607  1.00 86.35           N  
ATOM   8291  CA  GLY A1031     -36.138 -10.414  33.462  1.00 86.35           C  
ATOM   8292  C   GLY A1031     -37.171  -9.498  34.091  1.00 86.35           C  
ATOM   8293  O   GLY A1031     -38.350  -9.850  34.178  1.00 86.35           O  
ATOM   8294  N   ASP A1032     -36.756  -8.318  34.561  1.00 85.22           N  
ATOM   8295  CA  ASP A1032     -37.659  -7.362  35.194  1.00 85.22           C  
ATOM   8296  C   ASP A1032     -38.789  -6.963  34.248  1.00 85.22           C  
ATOM   8297  CB  ASP A1032     -36.891  -6.119  35.649  1.00 85.22           C  
ATOM   8298  O   ASP A1032     -39.917  -6.728  34.685  1.00 85.22           O  
ATOM   8299  CG  ASP A1032     -35.960  -6.391  36.818  1.00 85.22           C  
ATOM   8300  OD1 ASP A1032     -36.125  -7.425  37.501  1.00 85.22           O  
ATOM   8301  OD2 ASP A1032     -35.055  -5.564  37.059  1.00 85.22           O  
ATOM   8302  N   LEU A1033     -38.494  -6.956  32.996  1.00 88.62           N  
ATOM   8303  CA  LEU A1033     -39.507  -6.577  32.016  1.00 88.62           C  
ATOM   8304  C   LEU A1033     -40.503  -7.711  31.799  1.00 88.62           C  
ATOM   8305  CB  LEU A1033     -38.851  -6.196  30.687  1.00 88.62           C  
ATOM   8306  O   LEU A1033     -41.688  -7.465  31.563  1.00 88.62           O  
ATOM   8307  CG  LEU A1033     -38.114  -4.856  30.654  1.00 88.62           C  
ATOM   8308  CD1 LEU A1033     -37.428  -4.662  29.305  1.00 88.62           C  
ATOM   8309  CD2 LEU A1033     -39.076  -3.709  30.940  1.00 88.62           C  
ATOM   8310  N   TYR A1034     -40.058  -8.929  31.867  1.00 87.97           N  
ATOM   8311  CA  TYR A1034     -40.961 -10.072  31.781  1.00 87.97           C  
ATOM   8312  C   TYR A1034     -41.916 -10.102  32.967  1.00 87.97           C  
ATOM   8313  CB  TYR A1034     -40.167 -11.380  31.715  1.00 87.97           C  
ATOM   8314  O   TYR A1034     -43.107 -10.380  32.807  1.00 87.97           O  
ATOM   8315  CG  TYR A1034     -39.664 -11.716  30.332  1.00 87.97           C  
ATOM   8316  CD1 TYR A1034     -40.512 -12.273  29.377  1.00 87.97           C  
ATOM   8317  CD2 TYR A1034     -38.340 -11.479  29.978  1.00 87.97           C  
ATOM   8318  CE1 TYR A1034     -40.052 -12.586  28.102  1.00 87.97           C  
ATOM   8319  CE2 TYR A1034     -37.869 -11.788  28.706  1.00 87.97           C  
ATOM   8320  OH  TYR A1034     -38.271 -12.648  26.516  1.00 87.97           O  
ATOM   8321  CZ  TYR A1034     -38.731 -12.340  27.777  1.00 87.97           C  
ATOM   8322  N   VAL A1035     -41.366  -9.808  34.170  1.00 87.85           N  
ATOM   8323  CA  VAL A1035     -42.167  -9.777  35.389  1.00 87.85           C  
ATOM   8324  C   VAL A1035     -43.237  -8.693  35.278  1.00 87.85           C  
ATOM   8325  CB  VAL A1035     -41.289  -9.533  36.638  1.00 87.85           C  
ATOM   8326  O   VAL A1035     -44.391  -8.910  35.655  1.00 87.85           O  
ATOM   8327  CG1 VAL A1035     -42.159  -9.287  37.869  1.00 87.85           C  
ATOM   8328  CG2 VAL A1035     -40.352 -10.717  36.869  1.00 87.85           C  
ATOM   8329  N   ALA A1036     -42.858  -7.584  34.805  1.00 87.02           N  
ATOM   8330  CA  ALA A1036     -43.785  -6.467  34.642  1.00 87.02           C  
ATOM   8331  C   ALA A1036     -44.918  -6.830  33.687  1.00 87.02           C  
ATOM   8332  CB  ALA A1036     -43.044  -5.230  34.139  1.00 87.02           C  
ATOM   8333  O   ALA A1036     -46.074  -6.468  33.919  1.00 87.02           O  
ATOM   8334  N   ARG A1037     -44.607  -7.496  32.723  1.00 85.43           N  
ATOM   8335  CA  ARG A1037     -45.614  -7.939  31.764  1.00 85.43           C  
ATOM   8336  C   ARG A1037     -46.607  -8.896  32.416  1.00 85.43           C  
ATOM   8337  CB  ARG A1037     -44.951  -8.611  30.560  1.00 85.43           C  
ATOM   8338  O   ARG A1037     -47.816  -8.782  32.206  1.00 85.43           O  
ATOM   8339  CG  ARG A1037     -45.931  -9.057  29.487  1.00 85.43           C  
ATOM   8340  CD  ARG A1037     -45.228  -9.781  28.347  1.00 85.43           C  
ATOM   8341  NE  ARG A1037     -46.183 -10.358  27.405  1.00 85.43           N  
ATOM   8342  NH1 ARG A1037     -44.583 -11.395  26.100  1.00 85.43           N  
ATOM   8343  NH2 ARG A1037     -46.804 -11.584  25.565  1.00 85.43           N  
ATOM   8344  CZ  ARG A1037     -45.854 -11.111  26.359  1.00 85.43           C  
ATOM   8345  N   THR A1038     -46.034  -9.935  33.002  1.00 86.66           N  
ATOM   8346  CA  THR A1038     -46.874 -10.903  33.699  1.00 86.66           C  
ATOM   8347  C   THR A1038     -47.747 -10.210  34.741  1.00 86.66           C  
ATOM   8348  CB  THR A1038     -46.024 -11.992  34.380  1.00 86.66           C  
ATOM   8349  O   THR A1038     -48.925 -10.542  34.891  1.00 86.66           O  
ATOM   8350  CG2 THR A1038     -46.905 -13.069  35.001  1.00 86.66           C  
ATOM   8351  OG1 THR A1038     -45.164 -12.596  33.406  1.00 86.66           O  
ATOM   8352  N   ALA A1039     -47.166  -9.242  35.449  1.00 86.80           N  
ATOM   8353  CA  ALA A1039     -47.884  -8.475  36.464  1.00 86.80           C  
ATOM   8354  C   ALA A1039     -48.994  -7.638  35.836  1.00 86.80           C  
ATOM   8355  CB  ALA A1039     -46.918  -7.579  37.235  1.00 86.80           C  
ATOM   8356  O   ALA A1039     -50.051  -7.442  36.441  1.00 86.80           O  
ATOM   8357  N   ARG A1040     -48.693  -7.197  34.624  1.00 86.12           N  
ATOM   8358  CA  ARG A1040     -49.654  -6.392  33.877  1.00 86.12           C  
ATOM   8359  C   ARG A1040     -50.921  -7.187  33.582  1.00 86.12           C  
ATOM   8360  CB  ARG A1040     -49.035  -5.889  32.571  1.00 86.12           C  
ATOM   8361  O   ARG A1040     -52.031  -6.716  33.841  1.00 86.12           O  
ATOM   8362  CG  ARG A1040     -49.956  -4.994  31.758  1.00 86.12           C  
ATOM   8363  CD  ARG A1040     -49.319  -4.578  30.440  1.00 86.12           C  
ATOM   8364  NE  ARG A1040     -50.270  -3.883  29.577  1.00 86.12           N  
ATOM   8365  NH1 ARG A1040     -49.814  -5.153  27.702  1.00 86.12           N  
ATOM   8366  NH2 ARG A1040     -51.372  -3.474  27.604  1.00 86.12           N  
ATOM   8367  CZ  ARG A1040     -50.483  -4.171  28.296  1.00 86.12           C  
ATOM   8368  N   THR A1041     -50.778  -8.394  33.054  1.00 84.93           N  
ATOM   8369  CA  THR A1041     -51.896  -9.237  32.644  1.00 84.93           C  
ATOM   8370  C   THR A1041     -52.587  -9.847  33.860  1.00 84.93           C  
ATOM   8371  CB  THR A1041     -51.432 -10.359  31.697  1.00 84.93           C  
ATOM   8372  O   THR A1041     -53.818  -9.882  33.928  1.00 84.93           O  
ATOM   8373  CG2 THR A1041     -51.025  -9.799  30.338  1.00 84.93           C  
ATOM   8374  OG1 THR A1041     -50.310 -11.034  32.279  1.00 84.93           O  
ATOM   8375  N   ALA A1042     -51.777 -10.302  34.871  1.00 87.51           N  
ATOM   8376  CA  ALA A1042     -52.305 -10.941  36.073  1.00 87.51           C  
ATOM   8377  C   ALA A1042     -53.100  -9.949  36.918  1.00 87.51           C  
ATOM   8378  CB  ALA A1042     -51.171 -11.547  36.896  1.00 87.51           C  
ATOM   8379  O   ALA A1042     -54.165 -10.285  37.443  1.00 87.51           O  
ATOM   8380  N   GLY A1043     -52.523  -8.739  37.056  1.00 87.09           N  
ATOM   8381  CA  GLY A1043     -53.191  -7.710  37.836  1.00 87.09           C  
ATOM   8382  C   GLY A1043     -54.537  -7.307  37.264  1.00 87.09           C  
ATOM   8383  O   GLY A1043     -55.504  -7.126  38.006  1.00 87.09           O  
ATOM   8384  N   LEU A1044     -54.600  -7.172  35.933  1.00 89.75           N  
ATOM   8385  CA  LEU A1044     -55.847  -6.840  35.252  1.00 89.75           C  
ATOM   8386  C   LEU A1044     -56.908  -7.905  35.511  1.00 89.75           C  
ATOM   8387  CB  LEU A1044     -55.613  -6.692  33.746  1.00 89.75           C  
ATOM   8388  O   LEU A1044     -58.032  -7.584  35.904  1.00 89.75           O  
ATOM   8389  CG  LEU A1044     -56.851  -6.421  32.891  1.00 89.75           C  
ATOM   8390  CD1 LEU A1044     -57.447  -5.060  33.236  1.00 89.75           C  
ATOM   8391  CD2 LEU A1044     -56.505  -6.498  31.408  1.00 89.75           C  
ATOM   8392  N   ALA A1045     -56.529  -9.170  35.362  1.00 87.77           N  
ATOM   8393  CA  ALA A1045     -57.462 -10.286  35.489  1.00 87.77           C  
ATOM   8394  C   ALA A1045     -57.963 -10.421  36.924  1.00 87.77           C  
ATOM   8395  CB  ALA A1045     -56.802 -11.586  35.035  1.00 87.77           C  
ATOM   8396  O   ALA A1045     -59.159 -10.615  37.155  1.00 87.77           O  
ATOM   8397  N   THR A1046     -57.064 -10.281  37.897  1.00 88.86           N  
ATOM   8398  CA  THR A1046     -57.381 -10.477  39.307  1.00 88.86           C  
ATOM   8399  C   THR A1046     -58.303  -9.371  39.813  1.00 88.86           C  
ATOM   8400  CB  THR A1046     -56.104 -10.518  40.167  1.00 88.86           C  
ATOM   8401  O   THR A1046     -59.306  -9.645  40.475  1.00 88.86           O  
ATOM   8402  CG2 THR A1046     -56.423 -10.906  41.607  1.00 88.86           C  
ATOM   8403  OG1 THR A1046     -55.195 -11.478  39.615  1.00 88.86           O  
ATOM   8404  N   LEU A1047     -57.987  -8.139  39.434  1.00 91.31           N  
ATOM   8405  CA  LEU A1047     -58.732  -6.988  39.935  1.00 91.31           C  
ATOM   8406  C   LEU A1047     -60.146  -6.965  39.364  1.00 91.31           C  
ATOM   8407  CB  LEU A1047     -58.006  -5.686  39.583  1.00 91.31           C  
ATOM   8408  O   LEU A1047     -61.104  -6.665  40.080  1.00 91.31           O  
ATOM   8409  CG  LEU A1047     -56.748  -5.371  40.394  1.00 91.31           C  
ATOM   8410  CD1 LEU A1047     -55.993  -4.203  39.768  1.00 91.31           C  
ATOM   8411  CD2 LEU A1047     -57.108  -5.066  41.844  1.00 91.31           C  
ATOM   8412  N   LEU A1048     -60.279  -7.425  38.137  1.00 89.66           N  
ATOM   8413  CA  LEU A1048     -61.597  -7.469  37.514  1.00 89.66           C  
ATOM   8414  C   LEU A1048     -62.435  -8.605  38.092  1.00 89.66           C  
ATOM   8415  CB  LEU A1048     -61.468  -7.635  35.998  1.00 89.66           C  
ATOM   8416  O   LEU A1048     -63.628  -8.432  38.353  1.00 89.66           O  
ATOM   8417  CG  LEU A1048     -61.044  -6.393  35.213  1.00 89.66           C  
ATOM   8418  CD1 LEU A1048     -60.900  -6.725  33.732  1.00 89.66           C  
ATOM   8419  CD2 LEU A1048     -62.048  -5.263  35.417  1.00 89.66           C  
ATOM   8420  N   SER A1049     -61.766  -9.730  38.328  1.00 88.47           N  
ATOM   8421  CA  SER A1049     -62.464 -10.894  38.863  1.00 88.47           C  
ATOM   8422  C   SER A1049     -62.988 -10.626  40.270  1.00 88.47           C  
ATOM   8423  CB  SER A1049     -61.540 -12.113  38.878  1.00 88.47           C  
ATOM   8424  O   SER A1049     -64.142 -10.931  40.577  1.00 88.47           O  
ATOM   8425  OG  SER A1049     -61.139 -12.456  37.563  1.00 88.47           O  
ATOM   8426  N   ILE A1050     -62.117 -10.000  41.098  1.00 90.62           N  
ATOM   8427  CA  ILE A1050     -62.497  -9.689  42.471  1.00 90.62           C  
ATOM   8428  C   ILE A1050     -63.632  -8.667  42.474  1.00 90.62           C  
ATOM   8429  CB  ILE A1050     -61.295  -9.156  43.283  1.00 90.62           C  
ATOM   8430  O   ILE A1050     -64.569  -8.773  43.269  1.00 90.62           O  
ATOM   8431  CG1 ILE A1050     -60.225 -10.244  43.429  1.00 90.62           C  
ATOM   8432  CG2 ILE A1050     -61.751  -8.649  44.654  1.00 90.62           C  
ATOM   8433  CD1 ILE A1050     -58.939  -9.763  44.089  1.00 90.62           C  
ATOM   8434  N   GLY A1051     -63.466  -7.718  41.537  1.00 90.05           N  
ATOM   8435  CA  GLY A1051     -64.514  -6.717  41.421  1.00 90.05           C  
ATOM   8436  C   GLY A1051     -65.868  -7.307  41.075  1.00 90.05           C  
ATOM   8437  O   GLY A1051     -66.882  -6.940  41.673  1.00 90.05           O  
ATOM   8438  N   VAL A1052     -65.914  -8.255  40.206  1.00 90.01           N  
ATOM   8439  CA  VAL A1052     -67.144  -8.892  39.747  1.00 90.01           C  
ATOM   8440  C   VAL A1052     -67.726  -9.756  40.863  1.00 90.01           C  
ATOM   8441  CB  VAL A1052     -66.903  -9.746  38.482  1.00 90.01           C  
ATOM   8442  O   VAL A1052     -68.940  -9.764  41.081  1.00 90.01           O  
ATOM   8443  CG1 VAL A1052     -68.136 -10.586  38.155  1.00 90.01           C  
ATOM   8444  CG2 VAL A1052     -66.532  -8.853  37.299  1.00 90.01           C  
ATOM   8445  N   ILE A1053     -66.873 -10.462  41.553  1.00 89.82           N  
ATOM   8446  CA  ILE A1053     -67.289 -11.326  42.652  1.00 89.82           C  
ATOM   8447  C   ILE A1053     -67.961 -10.491  43.740  1.00 89.82           C  
ATOM   8448  CB  ILE A1053     -66.094 -12.109  43.239  1.00 89.82           C  
ATOM   8449  O   ILE A1053     -69.001 -10.879  44.276  1.00 89.82           O  
ATOM   8450  CG1 ILE A1053     -65.596 -13.156  42.235  1.00 89.82           C  
ATOM   8451  CG2 ILE A1053     -66.478 -12.765  44.569  1.00 89.82           C  
ATOM   8452  CD1 ILE A1053     -64.301 -13.842  42.647  1.00 89.82           C  
ATOM   8453  N   LEU A1054     -67.347  -9.313  44.012  1.00 90.65           N  
ATOM   8454  CA  LEU A1054     -67.879  -8.442  45.054  1.00 90.65           C  
ATOM   8455  C   LEU A1054     -69.231  -7.867  44.644  1.00 90.65           C  
ATOM   8456  CB  LEU A1054     -66.898  -7.306  45.356  1.00 90.65           C  
ATOM   8457  O   LEU A1054     -70.112  -7.680  45.486  1.00 90.65           O  
ATOM   8458  CG  LEU A1054     -65.694  -7.664  46.228  1.00 90.65           C  
ATOM   8459  CD1 LEU A1054     -64.711  -6.499  46.279  1.00 90.65           C  
ATOM   8460  CD2 LEU A1054     -66.146  -8.051  47.632  1.00 90.65           C  
ATOM   8461  N   LEU A1055     -69.388  -7.686  43.345  1.00 87.89           N  
ATOM   8462  CA  LEU A1055     -70.675  -7.215  42.847  1.00 87.89           C  
ATOM   8463  C   LEU A1055     -71.736  -8.304  42.966  1.00 87.89           C  
ATOM   8464  CB  LEU A1055     -70.554  -6.761  41.390  1.00 87.89           C  
ATOM   8465  O   LEU A1055     -72.888  -8.021  43.301  1.00 87.89           O  
ATOM   8466  CG  LEU A1055     -69.861  -5.418  41.154  1.00 87.89           C  
ATOM   8467  CD1 LEU A1055     -69.639  -5.192  39.662  1.00 87.89           C  
ATOM   8468  CD2 LEU A1055     -70.680  -4.281  41.756  1.00 87.89           C  
ATOM   8469  N   GLY A1056     -71.278  -9.532  42.663  1.00 85.93           N  
ATOM   8470  CA  GLY A1056     -72.148 -10.679  42.865  1.00 85.93           C  
ATOM   8471  C   GLY A1056     -72.575 -10.857  44.310  1.00 85.93           C  
ATOM   8472  O   GLY A1056     -73.738 -11.157  44.587  1.00 85.93           O  
ATOM   8473  N   LEU A1057     -71.576 -10.744  45.235  1.00 86.23           N  
ATOM   8474  CA  LEU A1057     -71.840 -10.833  46.667  1.00 86.23           C  
ATOM   8475  C   LEU A1057     -72.846  -9.773  47.101  1.00 86.23           C  
ATOM   8476  CB  LEU A1057     -70.542 -10.678  47.462  1.00 86.23           C  
ATOM   8477  O   LEU A1057     -73.675 -10.020  47.980  1.00 86.23           O  
ATOM   8478  CG  LEU A1057     -69.885 -11.971  47.948  1.00 86.23           C  
ATOM   8479  CD1 LEU A1057     -68.388 -11.947  47.656  1.00 86.23           C  
ATOM   8480  CD2 LEU A1057     -70.142 -12.175  49.437  1.00 86.23           C  
ATOM   8481  N   SER A1058     -72.762  -8.645  46.498  1.00 86.01           N  
ATOM   8482  CA  SER A1058     -73.679  -7.553  46.809  1.00 86.01           C  
ATOM   8483  C   SER A1058     -75.119  -7.929  46.477  1.00 86.01           C  
ATOM   8484  CB  SER A1058     -73.285  -6.288  46.045  1.00 86.01           C  
ATOM   8485  O   SER A1058     -76.039  -7.613  47.235  1.00 86.01           O  
ATOM   8486  OG  SER A1058     -73.603  -6.411  44.669  1.00 86.01           O  
ATOM   8487  N   ILE A1059     -75.260  -8.590  45.356  1.00 84.66           N  
ATOM   8488  CA  ILE A1059     -76.579  -9.036  44.922  1.00 84.66           C  
ATOM   8489  C   ILE A1059     -77.151 -10.020  45.939  1.00 84.66           C  
ATOM   8490  CB  ILE A1059     -76.523  -9.685  43.521  1.00 84.66           C  
ATOM   8491  O   ILE A1059     -78.324  -9.929  46.309  1.00 84.66           O  
ATOM   8492  CG1 ILE A1059     -76.116  -8.648  42.468  1.00 84.66           C  
ATOM   8493  CG2 ILE A1059     -77.870 -10.324  43.168  1.00 84.66           C  
ATOM   8494  CD1 ILE A1059     -75.857  -9.237  41.088  1.00 84.66           C  
ATOM   8495  N   PHE A1060     -76.251 -10.905  46.298  1.00 84.85           N  
ATOM   8496  CA  PHE A1060     -76.621 -11.898  47.299  1.00 84.85           C  
ATOM   8497  C   PHE A1060     -77.040 -11.226  48.601  1.00 84.85           C  
ATOM   8498  CB  PHE A1060     -75.460 -12.863  47.556  1.00 84.85           C  
ATOM   8499  O   PHE A1060     -78.046 -11.603  49.206  1.00 84.85           O  
ATOM   8500  CG  PHE A1060     -75.733 -13.866  48.645  1.00 84.85           C  
ATOM   8501  CD1 PHE A1060     -75.207 -13.690  49.919  1.00 84.85           C  
ATOM   8502  CD2 PHE A1060     -76.515 -14.985  48.394  1.00 84.85           C  
ATOM   8503  CE1 PHE A1060     -75.458 -14.616  50.929  1.00 84.85           C  
ATOM   8504  CE2 PHE A1060     -76.771 -15.915  49.397  1.00 84.85           C  
ATOM   8505  CZ  PHE A1060     -76.240 -15.730  50.664  1.00 84.85           C  
ATOM   8506  N   MET A1061     -76.252 -10.235  49.050  1.00 87.56           N  
ATOM   8507  CA  MET A1061     -76.510  -9.538  50.306  1.00 87.56           C  
ATOM   8508  C   MET A1061     -77.827  -8.772  50.243  1.00 87.56           C  
ATOM   8509  CB  MET A1061     -75.363  -8.582  50.636  1.00 87.56           C  
ATOM   8510  O   MET A1061     -78.564  -8.714  51.229  1.00 87.56           O  
ATOM   8511  CG  MET A1061     -74.060  -9.283  50.984  1.00 87.56           C  
ATOM   8512  SD  MET A1061     -74.153 -10.191  52.576  1.00 87.56           S  
ATOM   8513  CE  MET A1061     -72.883  -9.307  53.523  1.00 87.56           C  
ATOM   8514  N   PHE A1062     -78.141  -8.236  49.074  1.00 82.44           N  
ATOM   8515  CA  PHE A1062     -79.376  -7.482  48.894  1.00 82.44           C  
ATOM   8516  C   PHE A1062     -80.581  -8.415  48.875  1.00 82.44           C  
ATOM   8517  CB  PHE A1062     -79.324  -6.664  47.600  1.00 82.44           C  
ATOM   8518  O   PHE A1062     -81.654  -8.062  49.370  1.00 82.44           O  
ATOM   8519  CG  PHE A1062     -78.728  -5.293  47.771  1.00 82.44           C  
ATOM   8520  CD1 PHE A1062     -79.425  -4.297  48.445  1.00 82.44           C  
ATOM   8521  CD2 PHE A1062     -77.471  -5.001  47.259  1.00 82.44           C  
ATOM   8522  CE1 PHE A1062     -78.875  -3.027  48.605  1.00 82.44           C  
ATOM   8523  CE2 PHE A1062     -76.916  -3.734  47.416  1.00 82.44           C  
ATOM   8524  CZ  PHE A1062     -77.620  -2.748  48.088  1.00 82.44           C  
ATOM   8525  N   CYS A1063     -80.355  -9.629  48.297  1.00 82.18           N  
ATOM   8526  CA  CYS A1063     -81.404 -10.642  48.326  1.00 82.18           C  
ATOM   8527  C   CYS A1063     -81.717 -11.063  49.757  1.00 82.18           C  
ATOM   8528  CB  CYS A1063     -80.993 -11.863  47.504  1.00 82.18           C  
ATOM   8529  O   CYS A1063     -82.883 -11.219  50.122  1.00 82.18           O  
ATOM   8530  SG  CYS A1063     -81.029 -11.586  45.720  1.00 82.18           S  
ATOM   8531  N   ARG A1064     -80.676 -11.284  50.612  1.00 80.84           N  
ATOM   8532  CA  ARG A1064     -80.842 -11.661  52.012  1.00 80.84           C  
ATOM   8533  C   ARG A1064     -81.499 -10.537  52.807  1.00 80.84           C  
ATOM   8534  CB  ARG A1064     -79.493 -12.024  52.635  1.00 80.84           C  
ATOM   8535  O   ARG A1064     -82.283 -10.793  53.723  1.00 80.84           O  
ATOM   8536  CG  ARG A1064     -79.003 -13.417  52.275  1.00 80.84           C  
ATOM   8537  CD  ARG A1064     -79.841 -14.500  52.940  1.00 80.84           C  
ATOM   8538  NE  ARG A1064     -79.113 -15.762  53.038  1.00 80.84           N  
ATOM   8539  NH1 ARG A1064     -80.800 -16.887  54.146  1.00 80.84           N  
ATOM   8540  NH2 ARG A1064     -78.838 -17.960  53.642  1.00 80.84           N  
ATOM   8541  CZ  ARG A1064     -79.585 -16.867  53.608  1.00 80.84           C  
ATOM   8542  N   PHE A1065     -81.006  -9.310  52.420  1.00 83.33           N  
ATOM   8543  CA  PHE A1065     -81.602  -8.129  53.033  1.00 83.33           C  
ATOM   8544  C   PHE A1065     -83.114  -8.126  52.844  1.00 83.33           C  
ATOM   8545  CB  PHE A1065     -80.996  -6.852  52.442  1.00 83.33           C  
ATOM   8546  O   PHE A1065     -83.863  -7.895  53.795  1.00 83.33           O  
ATOM   8547  CG  PHE A1065     -81.802  -5.612  52.722  1.00 83.33           C  
ATOM   8548  CD1 PHE A1065     -82.516  -4.987  51.708  1.00 83.33           C  
ATOM   8549  CD2 PHE A1065     -81.846  -5.072  54.001  1.00 83.33           C  
ATOM   8550  CE1 PHE A1065     -83.263  -3.839  51.964  1.00 83.33           C  
ATOM   8551  CE2 PHE A1065     -82.590  -3.926  54.265  1.00 83.33           C  
ATOM   8552  CZ  PHE A1065     -83.297  -3.310  53.245  1.00 83.33           C  
ATOM   8553  N   ARG A1066     -83.567  -8.407  51.583  1.00 78.67           N  
ATOM   8554  CA  ARG A1066     -84.990  -8.414  51.258  1.00 78.67           C  
ATOM   8555  C   ARG A1066     -85.725  -9.494  52.044  1.00 78.67           C  
ATOM   8556  CB  ARG A1066     -85.198  -8.624  49.757  1.00 78.67           C  
ATOM   8557  O   ARG A1066     -86.835  -9.268  52.530  1.00 78.67           O  
ATOM   8558  CG  ARG A1066     -85.065  -7.353  48.933  1.00 78.67           C  
ATOM   8559  CD  ARG A1066     -85.533  -7.559  47.499  1.00 78.67           C  
ATOM   8560  NE  ARG A1066     -86.008  -6.313  46.903  1.00 78.67           N  
ATOM   8561  NH1 ARG A1066     -85.900  -7.073  44.724  1.00 78.67           N  
ATOM   8562  NH2 ARG A1066     -86.609  -4.938  45.165  1.00 78.67           N  
ATOM   8563  CZ  ARG A1066     -86.172  -6.111  45.599  1.00 78.67           C  
ATOM   8564  N   LYS A1067     -85.059 -10.691  52.124  1.00 78.26           N  
ATOM   8565  CA  LYS A1067     -85.647 -11.823  52.835  1.00 78.26           C  
ATOM   8566  C   LYS A1067     -85.764 -11.533  54.329  1.00 78.26           C  
ATOM   8567  CB  LYS A1067     -84.818 -13.088  52.610  1.00 78.26           C  
ATOM   8568  O   LYS A1067     -86.797 -11.811  54.941  1.00 78.26           O  
ATOM   8569  CG  LYS A1067     -85.526 -14.372  53.016  1.00 78.26           C  
ATOM   8570  CD  LYS A1067     -84.694 -15.601  52.673  1.00 78.26           C  
ATOM   8571  CE  LYS A1067     -85.359 -16.881  53.161  1.00 78.26           C  
ATOM   8572  NZ  LYS A1067     -84.562 -18.092  52.800  1.00 78.26           N  
ATOM   8573  N   VAL A1068     -84.699 -11.041  55.024  1.00 77.64           N  
ATOM   8574  CA  VAL A1068     -84.659 -10.792  56.461  1.00 77.64           C  
ATOM   8575  C   VAL A1068     -85.586  -9.630  56.811  1.00 77.64           C  
ATOM   8576  CB  VAL A1068     -83.223 -10.493  56.946  1.00 77.64           C  
ATOM   8577  O   VAL A1068     -86.228  -9.635  57.864  1.00 77.64           O  
ATOM   8578  CG1 VAL A1068     -83.225 -10.075  58.415  1.00 77.64           C  
ATOM   8579  CG2 VAL A1068     -82.325 -11.711  56.735  1.00 77.64           C  
ATOM   8580  N   LYS A1069     -85.598  -8.593  55.935  1.00 76.31           N  
ATOM   8581  CA  LYS A1069     -86.520  -7.478  56.131  1.00 76.31           C  
ATOM   8582  C   LYS A1069     -87.967  -7.962  56.176  1.00 76.31           C  
ATOM   8583  CB  LYS A1069     -86.350  -6.439  55.022  1.00 76.31           C  
ATOM   8584  O   LYS A1069     -88.765  -7.476  56.980  1.00 76.31           O  
ATOM   8585  CG  LYS A1069     -87.026  -5.107  55.312  1.00 76.31           C  
ATOM   8586  CD  LYS A1069     -86.791  -4.105  54.189  1.00 76.31           C  
ATOM   8587  CE  LYS A1069     -87.538  -2.801  54.437  1.00 76.31           C  
ATOM   8588  NZ  LYS A1069     -87.276  -1.799  53.361  1.00 76.31           N  
ATOM   8589  N   LYS A1070     -88.288  -8.905  55.184  1.00 73.34           N  
ATOM   8590  CA  LYS A1070     -89.618  -9.508  55.160  1.00 73.34           C  
ATOM   8591  C   LYS A1070     -89.893 -10.283  56.445  1.00 73.34           C  
ATOM   8592  CB  LYS A1070     -89.768 -10.429  53.949  1.00 73.34           C  
ATOM   8593  O   LYS A1070     -91.008 -10.251  56.969  1.00 73.34           O  
ATOM   8594  CG  LYS A1070     -90.292  -9.732  52.702  1.00 73.34           C  
ATOM   8595  CD  LYS A1070     -90.606 -10.730  51.595  1.00 73.34           C  
ATOM   8596  CE  LYS A1070     -91.044 -10.028  50.317  1.00 73.34           C  
ATOM   8597  NZ  LYS A1070     -91.331 -11.001  49.220  1.00 73.34           N  
ATOM   8598  N   GLU A1071     -88.918 -11.050  56.987  1.00 70.84           N  
ATOM   8599  CA  GLU A1071     -89.049 -11.807  58.228  1.00 70.84           C  
ATOM   8600  C   GLU A1071     -89.205 -10.876  59.428  1.00 70.84           C  
ATOM   8601  CB  GLU A1071     -87.841 -12.725  58.429  1.00 70.84           C  
ATOM   8602  O   GLU A1071     -89.932 -11.190  60.373  1.00 70.84           O  
ATOM   8603  CG  GLU A1071     -87.793 -13.898  57.460  1.00 70.84           C  
ATOM   8604  CD  GLU A1071     -86.590 -14.803  57.673  1.00 70.84           C  
ATOM   8605  OE1 GLU A1071     -86.536 -15.894  57.061  1.00 70.84           O  
ATOM   8606  OE2 GLU A1071     -85.696 -14.419  58.460  1.00 70.84           O  
ATOM   8607  N   GLU A1072     -88.479  -9.742  59.436  1.00 69.55           N  
ATOM   8608  CA  GLU A1072     -88.599  -8.764  60.513  1.00 69.55           C  
ATOM   8609  C   GLU A1072     -89.960  -8.074  60.483  1.00 69.55           C  
ATOM   8610  CB  GLU A1072     -87.480  -7.723  60.421  1.00 69.55           C  
ATOM   8611  O   GLU A1072     -90.531  -7.771  61.533  1.00 69.55           O  
ATOM   8612  CG  GLU A1072     -86.119  -8.243  60.862  1.00 69.55           C  
ATOM   8613  CD  GLU A1072     -85.009  -7.214  60.718  1.00 69.55           C  
ATOM   8614  OE1 GLU A1072     -83.872  -7.482  61.168  1.00 69.55           O  
ATOM   8615  OE2 GLU A1072     -85.279  -6.131  60.152  1.00 69.55           O  
ATOM   8616  N   GLU A1073     -90.528  -7.757  59.228  1.00 69.09           N  
ATOM   8617  CA  GLU A1073     -91.852  -7.161  59.079  1.00 69.09           C  
ATOM   8618  C   GLU A1073     -92.945  -8.124  59.535  1.00 69.09           C  
ATOM   8619  CB  GLU A1073     -92.093  -6.741  57.627  1.00 69.09           C  
ATOM   8620  O   GLU A1073     -93.963  -7.700  60.086  1.00 69.09           O  
ATOM   8621  CG  GLU A1073     -91.411  -5.436  57.243  1.00 69.09           C  
ATOM   8622  CD  GLU A1073     -91.623  -5.054  55.786  1.00 69.09           C  
ATOM   8623  OE1 GLU A1073     -91.127  -3.987  55.360  1.00 69.09           O  
ATOM   8624  OE2 GLU A1073     -92.292  -5.829  55.066  1.00 69.09           O  
ATOM   8625  N   TYR A1074     -92.795  -9.513  59.417  1.00 65.96           N  
ATOM   8626  CA  TYR A1074     -93.777 -10.516  59.814  1.00 65.96           C  
ATOM   8627  C   TYR A1074     -93.559 -10.951  61.258  1.00 65.96           C  
ATOM   8628  CB  TYR A1074     -93.708 -11.732  58.886  1.00 65.96           C  
ATOM   8629  O   TYR A1074     -94.321 -11.762  61.791  1.00 65.96           O  
ATOM   8630  CG  TYR A1074     -94.345 -11.503  57.536  1.00 65.96           C  
ATOM   8631  CD1 TYR A1074     -95.729 -11.420  57.402  1.00 65.96           C  
ATOM   8632  CD2 TYR A1074     -93.564 -11.369  56.393  1.00 65.96           C  
ATOM   8633  CE1 TYR A1074     -96.320 -11.211  56.160  1.00 65.96           C  
ATOM   8634  CE2 TYR A1074     -94.144 -11.160  55.147  1.00 65.96           C  
ATOM   8635  OH  TYR A1074     -96.100 -10.874  53.809  1.00 65.96           O  
ATOM   8636  CZ  TYR A1074     -95.520 -11.081  55.040  1.00 65.96           C  
ATOM   8637  N   GLY A1075     -92.569 -10.386  62.039  1.00 59.46           N  
ATOM   8638  CA  GLY A1075     -92.337 -10.711  63.437  1.00 59.46           C  
ATOM   8639  C   GLY A1075     -91.848 -12.132  63.646  1.00 59.46           C  
ATOM   8640  O   GLY A1075     -92.087 -12.728  64.698  1.00 59.46           O  
ATOM   8641  N   ILE A1076     -91.214 -12.963  62.748  1.00 57.09           N  
ATOM   8642  CA  ILE A1076     -90.809 -14.362  62.827  1.00 57.09           C  
ATOM   8643  C   ILE A1076     -89.496 -14.477  63.598  1.00 57.09           C  
ATOM   8644  CB  ILE A1076     -90.662 -14.989  61.422  1.00 57.09           C  
ATOM   8645  O   ILE A1076     -89.263 -15.466  64.297  1.00 57.09           O  
ATOM   8646  CG1 ILE A1076     -92.000 -14.945  60.676  1.00 57.09           C  
ATOM   8647  CG2 ILE A1076     -90.138 -16.424  61.523  1.00 57.09           C  
ATOM   8648  CD1 ILE A1076     -91.917 -15.412  59.229  1.00 57.09           C  
ATOM   8649  N   PHE A1077     -88.813 -13.425  64.085  1.00 50.23           N  
ATOM   8650  CA  PHE A1077     -87.617 -13.684  64.879  1.00 50.23           C  
ATOM   8651  C   PHE A1077     -87.807 -13.212  66.315  1.00 50.23           C  
ATOM   8652  CB  PHE A1077     -86.398 -12.996  64.257  1.00 50.23           C  
ATOM   8653  O   PHE A1077     -86.885 -13.297  67.129  1.00 50.23           O  
ATOM   8654  CG  PHE A1077     -85.883 -13.677  63.017  1.00 50.23           C  
ATOM   8655  CD1 PHE A1077     -85.103 -14.824  63.111  1.00 50.23           C  
ATOM   8656  CD2 PHE A1077     -86.178 -13.171  61.759  1.00 50.23           C  
ATOM   8657  CE1 PHE A1077     -84.625 -15.457  61.965  1.00 50.23           C  
ATOM   8658  CE2 PHE A1077     -85.704 -13.797  60.610  1.00 50.23           C  
ATOM   8659  CZ  PHE A1077     -84.927 -14.940  60.715  1.00 50.23           C  
ATOM   8660  N   ASP A1078     -89.097 -12.755  66.607  1.00 44.46           N  
ATOM   8661  CA  ASP A1078     -89.327 -12.555  68.035  1.00 44.46           C  
ATOM   8662  C   ASP A1078     -89.749 -13.857  68.711  1.00 44.46           C  
ATOM   8663  CB  ASP A1078     -90.390 -11.477  68.260  1.00 44.46           C  
ATOM   8664  O   ASP A1078     -90.030 -13.877  69.911  1.00 44.46           O  
ATOM   8665  CG  ASP A1078     -89.832 -10.221  68.906  1.00 44.46           C  
ATOM   8666  OD1 ASP A1078     -88.682 -10.245  69.395  1.00 44.46           O  
ATOM   8667  OD2 ASP A1078     -90.550  -9.198  68.929  1.00 44.46           O  
ATOM   8668  N   THR A1079     -89.346 -15.062  68.166  1.00 44.42           N  
ATOM   8669  CA  THR A1079     -89.770 -16.133  69.062  1.00 44.42           C  
ATOM   8670  C   THR A1079     -88.563 -16.888  69.611  1.00 44.42           C  
ATOM   8671  CB  THR A1079     -90.714 -17.118  68.348  1.00 44.42           C  
ATOM   8672  O   THR A1079     -88.709 -17.766  70.464  1.00 44.42           O  
ATOM   8673  CG2 THR A1079     -92.172 -16.710  68.526  1.00 44.42           C  
ATOM   8674  OG1 THR A1079     -90.403 -17.140  66.949  1.00 44.42           O  
ATOM   8675  N   LYS A1080     -87.328 -16.296  69.550  1.00 41.34           N  
ATOM   8676  CA  LYS A1080     -86.400 -17.153  70.282  1.00 41.34           C  
ATOM   8677  C   LYS A1080     -85.852 -16.441  71.516  1.00 41.34           C  
ATOM   8678  CB  LYS A1080     -85.249 -17.594  69.378  1.00 41.34           C  
ATOM   8679  O   LYS A1080     -85.140 -17.044  72.322  1.00 41.34           O  
ATOM   8680  CG  LYS A1080     -85.505 -18.903  68.644  1.00 41.34           C  
ATOM   8681  CD  LYS A1080     -84.255 -19.395  67.926  1.00 41.34           C  
ATOM   8682  CE  LYS A1080     -84.527 -20.669  67.138  1.00 41.34           C  
ATOM   8683  NZ  LYS A1080     -83.294 -21.179  66.467  1.00 41.34           N  
ATOM   8684  N   LYS A1081     -86.392 -15.273  71.905  1.00 37.20           N  
ATOM   8685  CA  LYS A1081     -86.065 -14.894  73.276  1.00 37.20           C  
ATOM   8686  C   LYS A1081     -87.262 -15.092  74.202  1.00 37.20           C  
ATOM   8687  CB  LYS A1081     -85.592 -13.440  73.334  1.00 37.20           C  
ATOM   8688  O   LYS A1081     -87.115 -15.087  75.426  1.00 37.20           O  
ATOM   8689  CG  LYS A1081     -84.089 -13.284  73.507  1.00 37.20           C  
ATOM   8690  CD  LYS A1081     -83.695 -11.823  73.681  1.00 37.20           C  
ATOM   8691  CE  LYS A1081     -82.188 -11.664  73.834  1.00 37.20           C  
ATOM   8692  NZ  LYS A1081     -81.798 -10.234  74.015  1.00 37.20           N  
ATOM   8693  N   ASN A1082     -88.203 -15.929  73.735  1.00 35.90           N  
ATOM   8694  CA  ASN A1082     -89.013 -16.452  74.830  1.00 35.90           C  
ATOM   8695  C   ASN A1082     -89.262 -17.950  74.677  1.00 35.90           C  
ATOM   8696  CB  ASN A1082     -90.343 -15.700  74.921  1.00 35.90           C  
ATOM   8697  O   ASN A1082     -90.084 -18.523  75.395  1.00 35.90           O  
ATOM   8698  CG  ASN A1082     -90.226 -14.399  75.691  1.00 35.90           C  
ATOM   8699  ND2 ASN A1082     -91.186 -13.504  75.492  1.00 35.90           N  
ATOM   8700  OD1 ASN A1082     -89.281 -14.201  76.459  1.00 35.90           O  
ATOM   8701  N   GLN A1083     -88.245 -18.667  74.257  1.00 32.63           N  
ATOM   8702  CA  GLN A1083     -88.595 -20.083  74.284  1.00 32.63           C  
ATOM   8703  C   GLN A1083     -87.761 -20.836  75.317  1.00 32.63           C  
ATOM   8704  CB  GLN A1083     -88.408 -20.709  72.901  1.00 32.63           C  
ATOM   8705  O   GLN A1083     -87.712 -22.068  75.303  1.00 32.63           O  
ATOM   8706  CG  GLN A1083     -89.715 -21.075  72.210  1.00 32.63           C  
ATOM   8707  CD  GLN A1083     -89.508 -21.592  70.799  1.00 32.63           C  
ATOM   8708  NE2 GLN A1083     -90.599 -21.963  70.138  1.00 32.63           N  
ATOM   8709  OE1 GLN A1083     -88.377 -21.657  70.307  1.00 32.63           O  
ATOM   8710  N   LYS A1084     -87.519 -20.234  76.550  1.00 34.49           N  
ATOM   8711  CA  LYS A1084     -87.449 -21.115  77.712  1.00 34.49           C  
ATOM   8712  C   LYS A1084     -88.710 -21.001  78.564  1.00 34.49           C  
ATOM   8713  CB  LYS A1084     -86.215 -20.794  78.556  1.00 34.49           C  
ATOM   8714  O   LYS A1084     -88.965 -19.957  79.168  1.00 34.49           O  
ATOM   8715  CG  LYS A1084     -84.988 -21.619  78.198  1.00 34.49           C  
ATOM   8716  CD  LYS A1084     -83.822 -21.322  79.133  1.00 34.49           C  
ATOM   8717  CE  LYS A1084     -82.576 -22.103  78.739  1.00 34.49           C  
ATOM   8718  NZ  LYS A1084     -81.431 -21.817  79.654  1.00 34.49           N  
ATOM   8719  N   GLN A1085     -89.995 -21.020  77.998  1.00 30.36           N  
ATOM   8720  CA  GLN A1085     -90.990 -21.700  78.820  1.00 30.36           C  
ATOM   8721  C   GLN A1085     -92.147 -22.216  77.970  1.00 30.36           C  
ATOM   8722  CB  GLN A1085     -91.516 -20.765  79.910  1.00 30.36           C  
ATOM   8723  O   GLN A1085     -92.821 -21.438  77.292  1.00 30.36           O  
ATOM   8724  CG  GLN A1085     -90.818 -20.931  81.253  1.00 30.36           C  
ATOM   8725  CD  GLN A1085     -91.509 -20.176  82.372  1.00 30.36           C  
ATOM   8726  NE2 GLN A1085     -90.936 -20.233  83.569  1.00 30.36           N  
ATOM   8727  OE1 GLN A1085     -92.550 -19.544  82.162  1.00 30.36           O  
ATOM   8728  N   ILE A1086     -91.987 -23.172  77.025  1.00 30.57           N  
ATOM   8729  CA  ILE A1086     -93.232 -23.886  76.762  1.00 30.57           C  
ATOM   8730  C   ILE A1086     -92.933 -25.187  76.021  1.00 30.57           C  
ATOM   8731  CB  ILE A1086     -94.218 -23.019  75.947  1.00 30.57           C  
ATOM   8732  O   ILE A1086     -92.385 -25.169  74.916  1.00 30.57           O  
ATOM   8733  CG1 ILE A1086     -94.537 -21.723  76.700  1.00 30.57           C  
ATOM   8734  CG2 ILE A1086     -95.497 -23.803  75.639  1.00 30.57           C  
ATOM   8735  CD1 ILE A1086     -95.428 -20.760  75.926  1.00 30.57           C  
ATOM   8736  N   ASN A1087     -92.642 -26.213  76.707  1.00 39.45           N  
ATOM   8737  CA  ASN A1087     -92.986 -27.628  76.602  1.00 39.45           C  
ATOM   8738  C   ASN A1087     -92.878 -28.332  77.952  1.00 39.45           C  
ATOM   8739  CB  ASN A1087     -92.097 -28.321  75.568  1.00 39.45           C  
ATOM   8740  O   ASN A1087     -91.785 -28.457  78.505  1.00 39.45           O  
ATOM   8741  CG  ASN A1087     -92.650 -28.221  74.160  1.00 39.45           C  
ATOM   8742  ND2 ASN A1087     -91.825 -28.552  73.174  1.00 39.45           N  
ATOM   8743  OD1 ASN A1087     -93.809 -27.848  73.961  1.00 39.45           O  
ATOM   8744  N   GLN A1088     -94.100 -28.409  78.800  1.00 31.85           N  
ATOM   8745  CA  GLN A1088     -95.380 -29.106  78.872  1.00 31.85           C  
ATOM   8746  C   GLN A1088     -95.862 -29.514  77.483  1.00 31.85           C  
ATOM   8747  CB  GLN A1088     -96.431 -28.230  79.556  1.00 31.85           C  
ATOM   8748  O   GLN A1088     -95.908 -28.689  76.568  1.00 31.85           O  
ATOM   8749  CG  GLN A1088     -96.583 -28.503  81.046  1.00 31.85           C  
ATOM   8750  CD  GLN A1088     -97.659 -27.651  81.692  1.00 31.85           C  
ATOM   8751  NE2 GLN A1088     -97.805 -27.776  83.007  1.00 31.85           N  
ATOM   8752  OE1 GLN A1088     -98.353 -26.885  81.016  1.00 31.85           O  
ATOM   8753  N   SER A1089     -95.704 -30.776  77.034  1.00 27.50           N  
ATOM   8754  CA  SER A1089     -95.789 -32.233  76.995  1.00 27.50           C  
ATOM   8755  C   SER A1089     -96.930 -32.696  76.095  1.00 27.50           C  
ATOM   8756  CB  SER A1089     -95.978 -32.797  78.403  1.00 27.50           C  
ATOM   8757  O   SER A1089     -98.044 -32.174  76.178  1.00 27.50           O  
ATOM   8758  OG  SER A1089     -97.178 -32.313  78.982  1.00 27.50           O  
ATOM   8759  N   SER A1090     -96.524 -32.939  74.826  1.00 30.65           N  
ATOM   8760  CA  SER A1090     -97.248 -33.828  73.922  1.00 30.65           C  
ATOM   8761  C   SER A1090     -96.775 -33.657  72.482  1.00 30.65           C  
ATOM   8762  CB  SER A1090     -98.753 -33.571  74.008  1.00 30.65           C  
ATOM   8763  O   SER A1090     -96.546 -32.534  72.028  1.00 30.65           O  
ATOM   8764  OG  SER A1090     -99.023 -32.181  74.068  1.00 30.65           O  
ATOM   8765  N   ASP A1091     -96.138 -34.768  71.870  1.00 28.97           N  
ATOM   8766  CA  ASP A1091     -96.414 -35.838  70.916  1.00 28.97           C  
ATOM   8767  C   ASP A1091     -97.118 -35.298  69.673  1.00 28.97           C  
ATOM   8768  CB  ASP A1091     -97.263 -36.933  71.567  1.00 28.97           C  
ATOM   8769  O   ASP A1091     -98.133 -34.606  69.780  1.00 28.97           O  
ATOM   8770  CG  ASP A1091     -96.440 -37.911  72.387  1.00 28.97           C  
ATOM   8771  OD1 ASP A1091     -95.194 -37.893  72.289  1.00 28.97           O  
ATOM   8772  OD2 ASP A1091     -97.044 -38.710  73.136  1.00 28.97           O  
ATOM   8773  N   GLY A1092     -96.281 -35.067  68.614  1.00 27.81           N  
ATOM   8774  CA  GLY A1092     -96.245 -35.823  67.372  1.00 27.81           C  
ATOM   8775  C   GLY A1092     -97.410 -35.511  66.450  1.00 27.81           C  
ATOM   8776  O   GLY A1092     -98.551 -35.392  66.901  1.00 27.81           O  
ATOM   8777  N   THR A1093     -97.085 -34.766  65.387  1.00 28.29           N  
ATOM   8778  CA  THR A1093     -97.090 -35.201  63.995  1.00 28.29           C  
ATOM   8779  C   THR A1093     -98.279 -34.605  63.247  1.00 28.29           C  
ATOM   8780  CB  THR A1093     -97.129 -36.736  63.889  1.00 28.29           C  
ATOM   8781  O   THR A1093     -99.398 -34.587  63.764  1.00 28.29           O  
ATOM   8782  CG2 THR A1093     -95.726 -37.313  63.733  1.00 28.29           C  
ATOM   8783  OG1 THR A1093     -97.727 -37.276  65.074  1.00 28.29           O  
ATOM   8784  N   LEU A1094     -97.871 -33.630  62.421  1.00 24.94           N  
ATOM   8785  CA  LEU A1094     -97.563 -33.663  60.995  1.00 24.94           C  
ATOM   8786  C   LEU A1094     -98.829 -33.862  60.169  1.00 24.94           C  
ATOM   8787  CB  LEU A1094     -96.559 -34.778  60.689  1.00 24.94           C  
ATOM   8788  O   LEU A1094     -99.631 -34.752  60.460  1.00 24.94           O  
ATOM   8789  CG  LEU A1094     -95.561 -34.502  59.564  1.00 24.94           C  
ATOM   8790  CD1 LEU A1094     -94.277 -33.905  60.129  1.00 24.94           C  
ATOM   8791  CD2 LEU A1094     -95.265 -35.779  58.785  1.00 24.94           C  
ATOM   8792  N   LEU A1095     -99.525 -32.750  59.824  1.00 24.71           N  
ATOM   8793  CA  LEU A1095    -100.014 -32.591  58.459  1.00 24.71           C  
ATOM   8794  C   LEU A1095    -101.483 -32.988  58.359  1.00 24.71           C  
ATOM   8795  CB  LEU A1095     -99.179 -33.431  57.489  1.00 24.71           C  
ATOM   8796  O   LEU A1095    -101.826 -34.161  58.524  1.00 24.71           O  
ATOM   8797  CG  LEU A1095     -97.771 -32.917  57.186  1.00 24.71           C  
ATOM   8798  CD1 LEU A1095     -96.956 -33.992  56.474  1.00 24.71           C  
ATOM   8799  CD2 LEU A1095     -97.835 -31.645  56.347  1.00 24.71           C  
ATOM   8800  N   GLY A1096    -102.441 -32.084  58.741  1.00 26.45           N  
ATOM   8801  CA  GLY A1096    -103.736 -32.027  58.082  1.00 26.45           C  
ATOM   8802  C   GLY A1096    -104.096 -30.636  57.592  1.00 26.45           C  
ATOM   8803  O   GLY A1096    -104.073 -29.676  58.364  1.00 26.45           O  
ATOM   8804  N   GLY A1097    -103.807 -30.308  56.336  1.00 28.67           N  
ATOM   8805  CA  GLY A1097    -104.885 -29.682  55.587  1.00 28.67           C  
ATOM   8806  C   GLY A1097    -104.399 -28.918  54.369  1.00 28.67           C  
ATOM   8807  O   GLY A1097    -103.437 -28.153  54.453  1.00 28.67           O  
ATOM   8808  N   ASP A1098    -104.432 -29.566  53.287  1.00 29.81           N  
ATOM   8809  CA  ASP A1098    -105.116 -29.452  52.003  1.00 29.81           C  
ATOM   8810  C   ASP A1098    -105.331 -27.989  51.622  1.00 29.81           C  
ATOM   8811  CB  ASP A1098    -106.456 -30.189  52.041  1.00 29.81           C  
ATOM   8812  O   ASP A1098    -105.775 -27.187  52.447  1.00 29.81           O  
ATOM   8813  CG  ASP A1098    -106.332 -31.665  51.706  1.00 29.81           C  
ATOM   8814  OD1 ASP A1098    -105.252 -32.098  51.252  1.00 29.81           O  
ATOM   8815  OD2 ASP A1098    -107.325 -32.400  51.896  1.00 29.81           O  
ATOM   8816  N   SER A1099    -104.712 -27.637  50.396  1.00 27.94           N  
ATOM   8817  CA  SER A1099    -105.200 -27.666  49.021  1.00 27.94           C  
ATOM   8818  C   SER A1099    -105.196 -26.272  48.404  1.00 27.94           C  
ATOM   8819  CB  SER A1099    -106.611 -28.253  48.966  1.00 27.94           C  
ATOM   8820  O   SER A1099    -105.513 -25.288  49.076  1.00 27.94           O  
ATOM   8821  OG  SER A1099    -107.524 -27.437  49.681  1.00 27.94           O  
ATOM   8822  N   ILE A1100    -104.367 -26.258  47.324  1.00 26.83           N  
ATOM   8823  CA  ILE A1100    -104.483 -26.143  45.874  1.00 26.83           C  
ATOM   8824  C   ILE A1100    -105.124 -24.806  45.512  1.00 26.83           C  
ATOM   8825  CB  ILE A1100    -105.304 -27.310  45.280  1.00 26.83           C  
ATOM   8826  O   ILE A1100    -106.239 -24.507  45.946  1.00 26.83           O  
ATOM   8827  CG1 ILE A1100    -104.650 -28.653  45.624  1.00 26.83           C  
ATOM   8828  CG2 ILE A1100    -105.456 -27.146  43.765  1.00 26.83           C  
ATOM   8829  CD1 ILE A1100    -105.461 -29.866  45.187  1.00 26.83           C  
ATOM   8830  N   THR A1101    -104.257 -23.769  45.245  1.00 31.15           N  
ATOM   8831  CA  THR A1101    -104.239 -22.574  44.409  1.00 31.15           C  
ATOM   8832  C   THR A1101    -102.807 -22.184  44.055  1.00 31.15           C  
ATOM   8833  CB  THR A1101    -104.938 -21.393  45.106  1.00 31.15           C  
ATOM   8834  O   THR A1101    -101.924 -22.197  44.915  1.00 31.15           O  
ATOM   8835  CG2 THR A1101    -106.401 -21.295  44.687  1.00 31.15           C  
ATOM   8836  OG1 THR A1101    -104.871 -21.576  46.526  1.00 31.15           O  
ATOM   8837  N   LYS A1102    -102.439 -22.261  42.710  1.00 26.21           N  
ATOM   8838  CA  LYS A1102    -102.243 -21.737  41.362  1.00 26.21           C  
ATOM   8839  C   LYS A1102    -100.794 -21.905  40.912  1.00 26.21           C  
ATOM   8840  CB  LYS A1102    -102.644 -20.262  41.295  1.00 26.21           C  
ATOM   8841  O   LYS A1102     -99.867 -21.521  41.629  1.00 26.21           O  
ATOM   8842  CG  LYS A1102    -104.033 -20.025  40.720  1.00 26.21           C  
ATOM   8843  CD  LYS A1102    -104.339 -18.538  40.593  1.00 26.21           C  
ATOM   8844  CE  LYS A1102    -105.747 -18.299  40.064  1.00 26.21           C  
ATOM   8845  NZ  LYS A1102    -106.051 -16.842  39.938  1.00 26.21           N  
ATOM   8846  N   SER A1103    -100.509 -22.932  40.071  1.00 28.31           N  
ATOM   8847  CA  SER A1103     -99.635 -23.553  39.081  1.00 28.31           C  
ATOM   8848  C   SER A1103     -98.218 -22.997  39.170  1.00 28.31           C  
ATOM   8849  CB  SER A1103    -100.187 -23.342  37.671  1.00 28.31           C  
ATOM   8850  O   SER A1103     -98.026 -21.782  39.249  1.00 28.31           O  
ATOM   8851  OG  SER A1103     -99.818 -22.068  37.172  1.00 28.31           O  
TER    8852      SER A1103                                                      
ENDMDL                                                                          
END                                                                             
HEADER	MODEL     1                                                                     
ATOM      1  N   MET A   1      45.864 -38.336 -67.709  1.00 35.24           N  
ATOM      2  CA  MET A   1      46.677 -37.816 -66.613  1.00 35.24           C  
ATOM      3  C   MET A   1      46.037 -38.131 -65.265  1.00 35.24           C  
ATOM      4  CB  MET A   1      46.875 -36.306 -66.759  1.00 35.24           C  
ATOM      5  O   MET A   1      44.947 -37.643 -64.961  1.00 35.24           O  
ATOM      6  CG  MET A   1      48.177 -35.922 -67.442  1.00 35.24           C  
ATOM      7  SD  MET A   1      48.419 -34.105 -67.522  1.00 35.24           S  
ATOM      8  CE  MET A   1      49.647 -34.004 -68.854  1.00 35.24           C  
ATOM      9  N   ALA A   2      45.852 -39.432 -64.829  1.00 37.26           N  
ATOM     10  CA  ALA A   2      45.685 -40.231 -63.617  1.00 37.26           C  
ATOM     11  C   ALA A   2      46.687 -39.814 -62.544  1.00 37.26           C  
ATOM     12  CB  ALA A   2      45.836 -41.716 -63.933  1.00 37.26           C  
ATOM     13  O   ALA A   2      47.894 -40.005 -62.705  1.00 37.26           O  
ATOM     14  N   TYR A   3      46.566 -38.560 -61.877  1.00 36.89           N  
ATOM     15  CA  TYR A   3      47.105 -38.282 -60.551  1.00 36.89           C  
ATOM     16  C   TYR A   3      46.338 -37.150 -59.878  1.00 36.89           C  
ATOM     17  CB  TYR A   3      48.592 -37.927 -60.638  1.00 36.89           C  
ATOM     18  O   TYR A   3      46.478 -35.985 -60.259  1.00 36.89           O  
ATOM     19  CG  TYR A   3      49.510 -39.115 -60.481  1.00 36.89           C  
ATOM     20  CD1 TYR A   3      49.945 -39.523 -59.222  1.00 36.89           C  
ATOM     21  CD2 TYR A   3      49.945 -39.831 -61.591  1.00 36.89           C  
ATOM     22  CE1 TYR A   3      50.792 -40.615 -59.073  1.00 36.89           C  
ATOM     23  CE2 TYR A   3      50.793 -40.925 -61.454  1.00 36.89           C  
ATOM     24  OH  TYR A   3      52.049 -42.392 -60.051  1.00 36.89           O  
ATOM     25  CZ  TYR A   3      51.210 -41.309 -60.193  1.00 36.89           C  
ATOM     26  N   CYS A   4      44.971 -37.210 -59.612  1.00 43.07           N  
ATOM     27  CA  CYS A   4      44.525 -36.224 -58.634  1.00 43.07           C  
ATOM     28  C   CYS A   4      43.557 -36.845 -57.635  1.00 43.07           C  
ATOM     29  CB  CYS A   4      43.860 -35.039 -59.333  1.00 43.07           C  
ATOM     30  O   CYS A   4      42.386 -36.464 -57.578  1.00 43.07           O  
ATOM     31  SG  CYS A   4      44.671 -33.457 -59.016  1.00 43.07           S  
ATOM     32  N   GLY A   5      43.721 -37.996 -56.986  1.00 50.75           N  
ATOM     33  CA  GLY A   5      42.752 -38.499 -56.025  1.00 50.75           C  
ATOM     34  C   GLY A   5      43.299 -38.578 -54.612  1.00 50.75           C  
ATOM     35  O   GLY A   5      42.570 -38.352 -53.645  1.00 50.75           O  
ATOM     36  N   CYS A   6      44.670 -38.349 -54.329  1.00 50.92           N  
ATOM     37  CA  CYS A   6      45.186 -38.483 -52.971  1.00 50.92           C  
ATOM     38  C   CYS A   6      45.410 -37.116 -52.336  1.00 50.92           C  
ATOM     39  CB  CYS A   6      46.492 -39.276 -52.970  1.00 50.92           C  
ATOM     40  O   CYS A   6      45.166 -36.935 -51.141  1.00 50.92           O  
ATOM     41  SG  CYS A   6      46.261 -41.059 -52.794  1.00 50.92           S  
ATOM     42  N   CYS A   7      45.626 -36.011 -53.158  1.00 56.54           N  
ATOM     43  CA  CYS A   7      45.846 -34.680 -52.604  1.00 56.54           C  
ATOM     44  C   CYS A   7      44.524 -34.013 -52.242  1.00 56.54           C  
ATOM     45  CB  CYS A   7      46.614 -33.806 -53.596  1.00 56.54           C  
ATOM     46  O   CYS A   7      44.439 -33.295 -51.245  1.00 56.54           O  
ATOM     47  SG  CYS A   7      48.408 -33.909 -53.420  1.00 56.54           S  
ATOM     48  N   THR A   8      43.434 -34.471 -52.880  1.00 69.78           N  
ATOM     49  CA  THR A   8      42.126 -33.864 -52.660  1.00 69.78           C  
ATOM     50  C   THR A   8      41.506 -34.373 -51.362  1.00 69.78           C  
ATOM     51  CB  THR A   8      41.173 -34.151 -53.834  1.00 69.78           C  
ATOM     52  O   THR A   8      40.887 -33.607 -50.621  1.00 69.78           O  
ATOM     53  CG2 THR A   8      40.226 -32.979 -54.073  1.00 69.78           C  
ATOM     54  OG1 THR A   8      41.942 -34.379 -55.022  1.00 69.78           O  
ATOM     55  N   ARG A   9      41.865 -35.564 -50.927  1.00 73.74           N  
ATOM     56  CA  ARG A   9      41.314 -36.160 -49.714  1.00 73.74           C  
ATOM     57  C   ARG A   9      41.961 -35.564 -48.469  1.00 73.74           C  
ATOM     58  CB  ARG A   9      41.504 -37.679 -49.727  1.00 73.74           C  
ATOM     59  O   ARG A   9      41.274 -35.260 -47.491  1.00 73.74           O  
ATOM     60  CG  ARG A   9      40.740 -38.404 -48.630  1.00 73.74           C  
ATOM     61  CD  ARG A   9      40.874 -39.915 -48.755  1.00 73.74           C  
ATOM     62  NE  ARG A   9      40.356 -40.601 -47.575  1.00 73.74           N  
ATOM     63  NH1 ARG A   9      40.946 -42.717 -48.290  1.00 73.74           N  
ATOM     64  NH2 ARG A   9      39.901 -42.436 -46.270  1.00 73.74           N  
ATOM     65  CZ  ARG A   9      40.402 -41.916 -47.381  1.00 73.74           C  
ATOM     66  N   ARG A  10      43.309 -35.496 -48.440  1.00 80.95           N  
ATOM     67  CA  ARG A  10      44.035 -34.913 -47.316  1.00 80.95           C  
ATOM     68  C   ARG A  10      43.604 -33.470 -47.076  1.00 80.95           C  
ATOM     69  CB  ARG A  10      45.544 -34.975 -47.560  1.00 80.95           C  
ATOM     70  O   ARG A  10      43.458 -33.042 -45.929  1.00 80.95           O  
ATOM     71  CG  ARG A  10      46.145 -36.356 -47.354  1.00 80.95           C  
ATOM     72  CD  ARG A  10      47.665 -36.328 -47.433  1.00 80.95           C  
ATOM     73  NE  ARG A  10      48.236 -37.666 -47.309  1.00 80.95           N  
ATOM     74  NH1 ARG A  10      50.434 -36.954 -47.327  1.00 80.95           N  
ATOM     75  NH2 ARG A  10      49.949 -39.188 -47.149  1.00 80.95           N  
ATOM     76  CZ  ARG A  10      49.538 -37.933 -47.262  1.00 80.95           C  
ATOM     77  N   VAL A  11      43.392 -32.773 -48.167  1.00 84.31           N  
ATOM     78  CA  VAL A  11      42.991 -31.374 -48.073  1.00 84.31           C  
ATOM     79  C   VAL A  11      41.595 -31.276 -47.461  1.00 84.31           C  
ATOM     80  CB  VAL A  11      43.016 -30.682 -49.454  1.00 84.31           C  
ATOM     81  O   VAL A  11      41.338 -30.411 -46.620  1.00 84.31           O  
ATOM     82  CG1 VAL A  11      42.437 -29.272 -49.363  1.00 84.31           C  
ATOM     83  CG2 VAL A  11      44.440 -30.644 -50.005  1.00 84.31           C  
ATOM     84  N   PHE A  12      40.714 -32.197 -47.761  1.00 83.59           N  
ATOM     85  CA  PHE A  12      39.351 -32.221 -47.244  1.00 83.59           C  
ATOM     86  C   PHE A  12      39.340 -32.564 -45.759  1.00 83.59           C  
ATOM     87  CB  PHE A  12      38.498 -33.229 -48.022  1.00 83.59           C  
ATOM     88  O   PHE A  12      38.600 -31.957 -44.982  1.00 83.59           O  
ATOM     89  CG  PHE A  12      37.840 -32.650 -49.245  1.00 83.59           C  
ATOM     90  CD1 PHE A  12      36.759 -31.784 -49.127  1.00 83.59           C  
ATOM     91  CD2 PHE A  12      38.301 -32.973 -50.514  1.00 83.59           C  
ATOM     92  CE1 PHE A  12      36.148 -31.248 -50.257  1.00 83.59           C  
ATOM     93  CE2 PHE A  12      37.696 -32.440 -51.649  1.00 83.59           C  
ATOM     94  CZ  PHE A  12      36.619 -31.579 -51.518  1.00 83.59           C  
ATOM     95  N   ILE A  13      40.157 -33.506 -45.390  1.00 86.52           N  
ATOM     96  CA  ILE A  13      40.239 -33.926 -43.995  1.00 86.52           C  
ATOM     97  C   ILE A  13      40.762 -32.774 -43.139  1.00 86.52           C  
ATOM     98  CB  ILE A  13      41.141 -35.169 -43.830  1.00 86.52           C  
ATOM     99  O   ILE A  13      40.222 -32.494 -42.067  1.00 86.52           O  
ATOM    100  CG1 ILE A  13      40.490 -36.392 -44.488  1.00 86.52           C  
ATOM    101  CG2 ILE A  13      41.431 -35.433 -42.350  1.00 86.52           C  
ATOM    102  CD1 ILE A  13      41.375 -37.631 -44.502  1.00 86.52           C  
ATOM    103  N   ILE A  14      41.801 -32.125 -43.647  1.00 88.18           N  
ATOM    104  CA  ILE A  14      42.403 -31.027 -42.898  1.00 88.18           C  
ATOM    105  C   ILE A  14      41.410 -29.872 -42.788  1.00 88.18           C  
ATOM    106  CB  ILE A  14      43.714 -30.545 -43.558  1.00 88.18           C  
ATOM    107  O   ILE A  14      41.242 -29.290 -41.714  1.00 88.18           O  
ATOM    108  CG1 ILE A  14      44.781 -31.644 -43.492  1.00 88.18           C  
ATOM    109  CG2 ILE A  14      44.212 -29.258 -42.894  1.00 88.18           C  
ATOM    110  CD1 ILE A  14      46.030 -31.345 -44.311  1.00 88.18           C  
ATOM    111  N   PHE A  15      40.804 -29.547 -43.866  1.00 90.19           N  
ATOM    112  CA  PHE A  15      39.847 -28.447 -43.886  1.00 90.19           C  
ATOM    113  C   PHE A  15      38.703 -28.708 -42.913  1.00 90.19           C  
ATOM    114  CB  PHE A  15      39.296 -28.237 -45.300  1.00 90.19           C  
ATOM    115  O   PHE A  15      38.357 -27.842 -42.107  1.00 90.19           O  
ATOM    116  CG  PHE A  15      38.233 -27.176 -45.386  1.00 90.19           C  
ATOM    117  CD1 PHE A  15      36.888 -27.521 -45.416  1.00 90.19           C  
ATOM    118  CD2 PHE A  15      38.580 -25.832 -45.437  1.00 90.19           C  
ATOM    119  CE1 PHE A  15      35.901 -26.541 -45.495  1.00 90.19           C  
ATOM    120  CE2 PHE A  15      37.600 -24.847 -45.516  1.00 90.19           C  
ATOM    121  CZ  PHE A  15      36.261 -25.203 -45.546  1.00 90.19           C  
ATOM    122  N   PHE A  16      38.011 -29.854 -42.967  1.00 90.04           N  
ATOM    123  CA  PHE A  16      36.873 -30.170 -42.112  1.00 90.04           C  
ATOM    124  C   PHE A  16      37.306 -30.286 -40.656  1.00 90.04           C  
ATOM    125  CB  PHE A  16      36.203 -31.471 -42.566  1.00 90.04           C  
ATOM    126  O   PHE A  16      36.570 -29.888 -39.750  1.00 90.04           O  
ATOM    127  CG  PHE A  16      35.186 -31.281 -43.659  1.00 90.04           C  
ATOM    128  CD1 PHE A  16      33.917 -30.794 -43.371  1.00 90.04           C  
ATOM    129  CD2 PHE A  16      35.500 -31.590 -44.976  1.00 90.04           C  
ATOM    130  CE1 PHE A  16      32.974 -30.618 -44.381  1.00 90.04           C  
ATOM    131  CE2 PHE A  16      34.563 -31.416 -45.991  1.00 90.04           C  
ATOM    132  CZ  PHE A  16      33.301 -30.931 -45.691  1.00 90.04           C  
ATOM    133  N   SER A  17      38.498 -30.827 -40.461  1.00 90.57           N  
ATOM    134  CA  SER A  17      39.008 -30.930 -39.098  1.00 90.57           C  
ATOM    135  C   SER A  17      39.268 -29.551 -38.500  1.00 90.57           C  
ATOM    136  CB  SER A  17      40.293 -31.758 -39.067  1.00 90.57           C  
ATOM    137  O   SER A  17      38.851 -29.268 -37.375  1.00 90.57           O  
ATOM    138  OG  SER A  17      40.031 -33.106 -39.419  1.00 90.57           O  
ATOM    139  N   VAL A  18      39.943 -28.681 -39.270  1.00 92.87           N  
ATOM    140  CA  VAL A  18      40.279 -27.348 -38.781  1.00 92.87           C  
ATOM    141  C   VAL A  18      39.004 -26.526 -38.605  1.00 92.87           C  
ATOM    142  CB  VAL A  18      41.254 -26.622 -39.734  1.00 92.87           C  
ATOM    143  O   VAL A  18      38.822 -25.862 -37.581  1.00 92.87           O  
ATOM    144  CG1 VAL A  18      41.451 -25.170 -39.302  1.00 92.87           C  
ATOM    145  CG2 VAL A  18      42.593 -27.354 -39.786  1.00 92.87           C  
ATOM    146  N   SER A  19      38.140 -26.524 -39.598  1.00 93.42           N  
ATOM    147  CA  SER A  19      36.878 -25.796 -39.517  1.00 93.42           C  
ATOM    148  C   SER A  19      36.022 -26.300 -38.359  1.00 93.42           C  
ATOM    149  CB  SER A  19      36.101 -25.922 -40.828  1.00 93.42           C  
ATOM    150  O   SER A  19      35.422 -25.506 -37.632  1.00 93.42           O  
ATOM    151  OG  SER A  19      36.843 -25.379 -41.906  1.00 93.42           O  
ATOM    152  N   GLY A  20      35.972 -27.652 -38.251  1.00 94.04           N  
ATOM    153  CA  GLY A  20      35.240 -28.230 -37.136  1.00 94.04           C  
ATOM    154  C   GLY A  20      35.750 -27.769 -35.784  1.00 94.04           C  
ATOM    155  O   GLY A  20      34.962 -27.418 -34.903  1.00 94.04           O  
ATOM    156  N   LEU A  21      37.049 -27.764 -35.603  1.00 94.42           N  
ATOM    157  CA  LEU A  21      37.650 -27.338 -34.343  1.00 94.42           C  
ATOM    158  C   LEU A  21      37.368 -25.864 -34.077  1.00 94.42           C  
ATOM    159  CB  LEU A  21      39.161 -27.585 -34.361  1.00 94.42           C  
ATOM    160  O   LEU A  21      37.043 -25.483 -32.949  1.00 94.42           O  
ATOM    161  CG  LEU A  21      39.618 -29.016 -34.069  1.00 94.42           C  
ATOM    162  CD1 LEU A  21      40.998 -29.264 -34.668  1.00 94.42           C  
ATOM    163  CD2 LEU A  21      39.626 -29.278 -32.567  1.00 94.42           C  
ATOM    164  N   ILE A  22      37.504 -25.049 -35.107  1.00 94.57           N  
ATOM    165  CA  ILE A  22      37.261 -23.617 -34.976  1.00 94.57           C  
ATOM    166  C   ILE A  22      35.814 -23.375 -34.553  1.00 94.57           C  
ATOM    167  CB  ILE A  22      37.566 -22.869 -36.293  1.00 94.57           C  
ATOM    168  O   ILE A  22      35.548 -22.572 -33.655  1.00 94.57           O  
ATOM    169  CG1 ILE A  22      39.075 -22.863 -36.567  1.00 94.57           C  
ATOM    170  CG2 ILE A  22      37.013 -21.442 -36.245  1.00 94.57           C  
ATOM    171  CD1 ILE A  22      39.454 -22.307 -37.932  1.00 94.57           C  
ATOM    172  N   LEU A  23      34.848 -24.013 -35.223  1.00 95.54           N  
ATOM    173  CA  LEU A  23      33.434 -23.868 -34.896  1.00 95.54           C  
ATOM    174  C   LEU A  23      33.158 -24.318 -33.465  1.00 95.54           C  
ATOM    175  CB  LEU A  23      32.573 -24.675 -35.872  1.00 95.54           C  
ATOM    176  O   LEU A  23      32.410 -23.661 -32.737  1.00 95.54           O  
ATOM    177  CG  LEU A  23      32.473 -24.130 -37.298  1.00 95.54           C  
ATOM    178  CD1 LEU A  23      31.733 -25.119 -38.192  1.00 95.54           C  
ATOM    179  CD2 LEU A  23      31.778 -22.773 -37.304  1.00 95.54           C  
ATOM    180  N   LEU A  24      33.749 -25.418 -33.085  1.00 94.15           N  
ATOM    181  CA  LEU A  24      33.559 -25.953 -31.741  1.00 94.15           C  
ATOM    182  C   LEU A  24      34.112 -24.994 -30.692  1.00 94.15           C  
ATOM    183  CB  LEU A  24      34.236 -27.319 -31.608  1.00 94.15           C  
ATOM    184  O   LEU A  24      33.447 -24.710 -29.693  1.00 94.15           O  
ATOM    185  CG  LEU A  24      33.414 -28.530 -32.051  1.00 94.15           C  
ATOM    186  CD1 LEU A  24      34.297 -29.770 -32.132  1.00 94.15           C  
ATOM    187  CD2 LEU A  24      32.246 -28.761 -31.098  1.00 94.15           C  
ATOM    188  N   ILE A  25      35.328 -24.534 -30.973  1.00 92.98           N  
ATOM    189  CA  ILE A  25      35.970 -23.624 -30.031  1.00 92.98           C  
ATOM    190  C   ILE A  25      35.157 -22.336 -29.923  1.00 92.98           C  
ATOM    191  CB  ILE A  25      37.423 -23.308 -30.451  1.00 92.98           C  
ATOM    192  O   ILE A  25      34.935 -21.824 -28.823  1.00 92.98           O  
ATOM    193  CG1 ILE A  25      38.298 -24.561 -30.330  1.00 92.98           C  
ATOM    194  CG2 ILE A  25      37.990 -22.160 -29.610  1.00 92.98           C  
ATOM    195  CD1 ILE A  25      39.699 -24.394 -30.902  1.00 92.98           C  
ATOM    196  N   THR A  26      34.786 -21.806 -31.093  1.00 92.46           N  
ATOM    197  CA  THR A  26      33.972 -20.595 -31.093  1.00 92.46           C  
ATOM    198  C   THR A  26      32.668 -20.820 -30.334  1.00 92.46           C  
ATOM    199  CB  THR A  26      33.661 -20.131 -32.528  1.00 92.46           C  
ATOM    200  O   THR A  26      32.243 -19.966 -29.552  1.00 92.46           O  
ATOM    201  CG2 THR A  26      32.963 -18.775 -32.528  1.00 92.46           C  
ATOM    202  OG1 THR A  26      34.885 -20.026 -33.265  1.00 92.46           O  
ATOM    203  N   GLY A  27      31.945 -21.913 -30.654  1.00 91.24           N  
ATOM    204  CA  GLY A  27      30.722 -22.256 -29.946  1.00 91.24           C  
ATOM    205  C   GLY A  27      30.912 -22.363 -28.445  1.00 91.24           C  
ATOM    206  O   GLY A  27      30.104 -21.842 -27.673  1.00 91.24           O  
ATOM    207  N   LEU A  28      32.024 -23.001 -28.074  1.00 89.32           N  
ATOM    208  CA  LEU A  28      32.316 -23.163 -26.654  1.00 89.32           C  
ATOM    209  C   LEU A  28      32.627 -21.819 -26.005  1.00 89.32           C  
ATOM    210  CB  LEU A  28      33.492 -24.123 -26.455  1.00 89.32           C  
ATOM    211  O   LEU A  28      32.216 -21.562 -24.871  1.00 89.32           O  
ATOM    212  CG  LEU A  28      33.198 -25.609 -26.663  1.00 89.32           C  
ATOM    213  CD1 LEU A  28      34.498 -26.399 -26.764  1.00 89.32           C  
ATOM    214  CD2 LEU A  28      32.327 -26.145 -25.531  1.00 89.32           C  
ATOM    215  N   LEU A  29      33.381 -21.006 -26.709  1.00 88.09           N  
ATOM    216  CA  LEU A  29      33.697 -19.673 -26.206  1.00 88.09           C  
ATOM    217  C   LEU A  29      32.431 -18.838 -26.048  1.00 88.09           C  
ATOM    218  CB  LEU A  29      34.676 -18.964 -27.146  1.00 88.09           C  
ATOM    219  O   LEU A  29      32.352 -17.986 -25.160  1.00 88.09           O  
ATOM    220  CG  LEU A  29      36.130 -19.436 -27.092  1.00 88.09           C  
ATOM    221  CD1 LEU A  29      36.926 -18.833 -28.244  1.00 88.09           C  
ATOM    222  CD2 LEU A  29      36.761 -19.073 -25.752  1.00 88.09           C  
ATOM    223  N   LEU A  30      31.416 -19.022 -26.930  1.00 87.06           N  
ATOM    224  CA  LEU A  30      30.154 -18.291 -26.890  1.00 87.06           C  
ATOM    225  C   LEU A  30      29.333 -18.691 -25.668  1.00 87.06           C  
ATOM    226  CB  LEU A  30      29.347 -18.545 -28.166  1.00 87.06           C  
ATOM    227  O   LEU A  30      28.375 -18.004 -25.307  1.00 87.06           O  
ATOM    228  CG  LEU A  30      29.771 -17.753 -29.405  1.00 87.06           C  
ATOM    229  CD1 LEU A  30      29.046 -18.275 -30.641  1.00 87.06           C  
ATOM    230  CD2 LEU A  30      29.500 -16.266 -29.208  1.00 87.06           C  
ATOM    231  N   THR A  31      29.681 -19.842 -25.063  1.00 80.56           N  
ATOM    232  CA  THR A  31      29.034 -20.206 -23.807  1.00 80.56           C  
ATOM    233  C   THR A  31      29.214 -19.104 -22.766  1.00 80.56           C  
ATOM    234  CB  THR A  31      29.591 -21.532 -23.256  1.00 80.56           C  
ATOM    235  O   THR A  31      28.379 -18.944 -21.874  1.00 80.56           O  
ATOM    236  CG2 THR A  31      29.267 -22.694 -24.189  1.00 80.56           C  
ATOM    237  OG1 THR A  31      31.013 -21.426 -23.119  1.00 80.56           O  
ATOM    238  N   ALA A  32      30.323 -18.407 -22.928  1.00 83.19           N  
ATOM    239  CA  ALA A  32      30.586 -17.251 -22.076  1.00 83.19           C  
ATOM    240  C   ALA A  32      29.611 -16.116 -22.375  1.00 83.19           C  
ATOM    241  CB  ALA A  32      32.025 -16.773 -22.255  1.00 83.19           C  
ATOM    242  O   ALA A  32      29.603 -15.096 -21.681  1.00 83.19           O  
ATOM    243  N   SER A  33      28.777 -16.247 -23.478  1.00 81.80           N  
ATOM    244  CA  SER A  33      27.791 -15.251 -23.886  1.00 81.80           C  
ATOM    245  C   SER A  33      26.762 -15.009 -22.788  1.00 81.80           C  
ATOM    246  CB  SER A  33      27.085 -15.691 -25.169  1.00 81.80           C  
ATOM    247  O   SER A  33      26.171 -13.929 -22.710  1.00 81.80           O  
ATOM    248  OG  SER A  33      26.388 -16.909 -24.968  1.00 81.80           O  
ATOM    249  N   HIS A  34      26.599 -16.063 -21.929  1.00 83.28           N  
ATOM    250  CA  HIS A  34      25.662 -15.891 -20.825  1.00 83.28           C  
ATOM    251  C   HIS A  34      26.083 -14.739 -19.918  1.00 83.28           C  
ATOM    252  CB  HIS A  34      25.549 -17.183 -20.013  1.00 83.28           C  
ATOM    253  O   HIS A  34      25.240 -13.969 -19.453  1.00 83.28           O  
ATOM    254  CG  HIS A  34      24.833 -18.282 -20.732  1.00 83.28           C  
ATOM    255  CD2 HIS A  34      25.242 -19.519 -21.098  1.00 83.28           C  
ATOM    256  ND1 HIS A  34      23.529 -18.164 -21.162  1.00 83.28           N  
ATOM    257  CE1 HIS A  34      23.166 -19.285 -21.762  1.00 83.28           C  
ATOM    258  NE2 HIS A  34      24.188 -20.124 -21.737  1.00 83.28           N  
ATOM    259  N   VAL A  35      27.368 -14.611 -19.692  1.00 87.29           N  
ATOM    260  CA  VAL A  35      27.908 -13.542 -18.859  1.00 87.29           C  
ATOM    261  C   VAL A  35      27.667 -12.192 -19.531  1.00 87.29           C  
ATOM    262  CB  VAL A  35      29.416 -13.741 -18.587  1.00 87.29           C  
ATOM    263  O   VAL A  35      27.311 -11.216 -18.866  1.00 87.29           O  
ATOM    264  CG1 VAL A  35      29.989 -12.547 -17.826  1.00 87.29           C  
ATOM    265  CG2 VAL A  35      29.651 -15.035 -17.811  1.00 87.29           C  
ATOM    266  N   ILE A  36      27.832 -12.157 -20.841  1.00 87.37           N  
ATOM    267  CA  ILE A  36      27.635 -10.919 -21.588  1.00 87.37           C  
ATOM    268  C   ILE A  36      26.159 -10.529 -21.560  1.00 87.37           C  
ATOM    269  CB  ILE A  36      28.126 -11.055 -23.047  1.00 87.37           C  
ATOM    270  O   ILE A  36      25.823  -9.361 -21.356  1.00 87.37           O  
ATOM    271  CG1 ILE A  36      29.639 -11.305 -23.080  1.00 87.37           C  
ATOM    272  CG2 ILE A  36      27.759  -9.810 -23.858  1.00 87.37           C  
ATOM    273  CD1 ILE A  36      30.176 -11.666 -24.458  1.00 87.37           C  
ATOM    274  N   ILE A  37      25.286 -11.512 -21.766  1.00 89.04           N  
ATOM    275  CA  ILE A  37      23.847 -11.272 -21.753  1.00 89.04           C  
ATOM    276  C   ILE A  37      23.425 -10.738 -20.386  1.00 89.04           C  
ATOM    277  CB  ILE A  37      23.057 -12.556 -22.094  1.00 89.04           C  
ATOM    278  O   ILE A  37      22.674  -9.764 -20.298  1.00 89.04           O  
ATOM    279  CG1 ILE A  37      23.291 -12.954 -23.556  1.00 89.04           C  
ATOM    280  CG2 ILE A  37      21.564 -12.362 -21.812  1.00 89.04           C  
ATOM    281  CD1 ILE A  37      22.744 -14.328 -23.918  1.00 89.04           C  
ATOM    282  N   LYS A  38      23.934 -11.413 -19.372  1.00 90.51           N  
ATOM    283  CA  LYS A  38      23.627 -10.977 -18.013  1.00 90.51           C  
ATOM    284  C   LYS A  38      24.080  -9.538 -17.782  1.00 90.51           C  
ATOM    285  CB  LYS A  38      24.284 -11.904 -16.990  1.00 90.51           C  
ATOM    286  O   LYS A  38      23.361  -8.746 -17.169  1.00 90.51           O  
ATOM    287  CG  LYS A  38      23.567 -13.234 -16.809  1.00 90.51           C  
ATOM    288  CD  LYS A  38      24.151 -14.031 -15.651  1.00 90.51           C  
ATOM    289  CE  LYS A  38      23.442 -15.367 -15.476  1.00 90.51           C  
ATOM    290  NZ  LYS A  38      24.010 -16.152 -14.339  1.00 90.51           N  
ATOM    291  N   SER A  39      25.219  -9.226 -18.190  1.00 91.58           N  
ATOM    292  CA  SER A  39      25.753  -7.874 -18.057  1.00 91.58           C  
ATOM    293  C   SER A  39      24.913  -6.868 -18.836  1.00 91.58           C  
ATOM    294  CB  SER A  39      27.204  -7.821 -18.538  1.00 91.58           C  
ATOM    295  O   SER A  39      24.661  -5.760 -18.359  1.00 91.58           O  
ATOM    296  OG  SER A  39      27.726  -6.510 -18.416  1.00 91.58           O  
ATOM    297  N   ARG A  40      24.476  -7.250 -19.998  1.00 91.02           N  
ATOM    298  CA  ARG A  40      23.651  -6.367 -20.816  1.00 91.02           C  
ATOM    299  C   ARG A  40      22.284  -6.147 -20.177  1.00 91.02           C  
ATOM    300  CB  ARG A  40      23.484  -6.940 -22.225  1.00 91.02           C  
ATOM    301  O   ARG A  40      21.744  -5.039 -20.219  1.00 91.02           O  
ATOM    302  CG  ARG A  40      24.748  -6.878 -23.069  1.00 91.02           C  
ATOM    303  CD  ARG A  40      25.139  -5.443 -23.393  1.00 91.02           C  
ATOM    304  NE  ARG A  40      26.329  -5.387 -24.238  1.00 91.02           N  
ATOM    305  NH1 ARG A  40      25.995  -3.205 -24.919  1.00 91.02           N  
ATOM    306  NH2 ARG A  40      27.809  -4.383 -25.678  1.00 91.02           N  
ATOM    307  CZ  ARG A  40      26.708  -4.325 -24.943  1.00 91.02           C  
ATOM    308  N   VAL A  41      21.729  -7.261 -19.685  1.00 93.36           N  
ATOM    309  CA  VAL A  41      20.454  -7.156 -18.983  1.00 93.36           C  
ATOM    310  C   VAL A  41      20.585  -6.178 -17.818  1.00 93.36           C  
ATOM    311  CB  VAL A  41      19.974  -8.533 -18.471  1.00 93.36           C  
ATOM    312  O   VAL A  41      19.726  -5.313 -17.626  1.00 93.36           O  
ATOM    313  CG1 VAL A  41      18.774  -8.373 -17.539  1.00 93.36           C  
ATOM    314  CG2 VAL A  41      19.625  -9.446 -19.645  1.00 93.36           C  
ATOM    315  N   LYS A  42      21.672  -6.288 -16.991  1.00 94.01           N  
ATOM    316  CA  LYS A  42      21.909  -5.402 -15.855  1.00 94.01           C  
ATOM    317  C   LYS A  42      21.980  -3.944 -16.301  1.00 94.01           C  
ATOM    318  CB  LYS A  42      23.197  -5.791 -15.129  1.00 94.01           C  
ATOM    319  O   LYS A  42      21.418  -3.062 -15.649  1.00 94.01           O  
ATOM    320  CG  LYS A  42      23.105  -7.104 -14.366  1.00 94.01           C  
ATOM    321  CD  LYS A  42      24.405  -7.419 -13.636  1.00 94.01           C  
ATOM    322  CE  LYS A  42      24.326  -8.752 -12.903  1.00 94.01           C  
ATOM    323  NZ  LYS A  42      25.607  -9.076 -12.206  1.00 94.01           N  
ATOM    324  N   GLU A  43      22.552  -3.736 -17.366  1.00 92.86           N  
ATOM    325  CA  GLU A  43      22.683  -2.381 -17.893  1.00 92.86           C  
ATOM    326  C   GLU A  43      21.341  -1.849 -18.387  1.00 92.86           C  
ATOM    327  CB  GLU A  43      23.713  -2.341 -19.025  1.00 92.86           C  
ATOM    328  O   GLU A  43      21.001  -0.688 -18.149  1.00 92.86           O  
ATOM    329  CG  GLU A  43      24.031  -0.937 -19.518  1.00 92.86           C  
ATOM    330  CD  GLU A  43      25.079  -0.911 -20.619  1.00 92.86           C  
ATOM    331  OE1 GLU A  43      25.383   0.185 -21.141  1.00 92.86           O  
ATOM    332  OE2 GLU A  43      25.599  -1.996 -20.964  1.00 92.86           O  
ATOM    333  N   ASP A  44      20.504  -2.631 -18.983  1.00 92.38           N  
ATOM    334  CA  ASP A  44      19.253  -2.223 -19.615  1.00 92.38           C  
ATOM    335  C   ASP A  44      18.173  -1.952 -18.570  1.00 92.38           C  
ATOM    336  CB  ASP A  44      18.775  -3.292 -20.600  1.00 92.38           C  
ATOM    337  O   ASP A  44      17.265  -1.150 -18.800  1.00 92.38           O  
ATOM    338  CG  ASP A  44      19.538  -3.271 -21.913  1.00 92.38           C  
ATOM    339  OD1 ASP A  44      20.299  -2.312 -22.161  1.00 92.38           O  
ATOM    340  OD2 ASP A  44      19.373  -4.222 -22.708  1.00 92.38           O  
ATOM    341  N   VAL A  45      18.292  -2.669 -17.393  1.00 95.35           N  
ATOM    342  CA  VAL A  45      17.236  -2.553 -16.393  1.00 95.35           C  
ATOM    343  C   VAL A  45      17.531  -1.379 -15.462  1.00 95.35           C  
ATOM    344  CB  VAL A  45      17.082  -3.855 -15.575  1.00 95.35           C  
ATOM    345  O   VAL A  45      16.688  -0.997 -14.647  1.00 95.35           O  
ATOM    346  CG1 VAL A  45      16.586  -4.995 -16.463  1.00 95.35           C  
ATOM    347  CG2 VAL A  45      18.408  -4.228 -14.913  1.00 95.35           C  
ATOM    348  N   GLN A  46      18.723  -0.821 -15.501  1.00 96.11           N  
ATOM    349  CA  GLN A  46      19.072   0.341 -14.690  1.00 96.11           C  
ATOM    350  C   GLN A  46      18.154   1.521 -14.996  1.00 96.11           C  
ATOM    351  CB  GLN A  46      20.531   0.737 -14.919  1.00 96.11           C  
ATOM    352  O   GLN A  46      17.664   1.658 -16.119  1.00 96.11           O  
ATOM    353  CG  GLN A  46      21.534  -0.302 -14.436  1.00 96.11           C  
ATOM    354  CD  GLN A  46      22.971   0.091 -14.724  1.00 96.11           C  
ATOM    355  NE2 GLN A  46      23.893  -0.844 -14.520  1.00 96.11           N  
ATOM    356  OE1 GLN A  46      23.250   1.224 -15.128  1.00 96.11           O  
ATOM    357  N   LEU A  47      17.872   2.310 -13.995  1.00 96.55           N  
ATOM    358  CA  LEU A  47      17.117   3.542 -14.197  1.00 96.55           C  
ATOM    359  C   LEU A  47      18.005   4.633 -14.787  1.00 96.55           C  
ATOM    360  CB  LEU A  47      16.509   4.021 -12.876  1.00 96.55           C  
ATOM    361  O   LEU A  47      18.782   5.264 -14.066  1.00 96.55           O  
ATOM    362  CG  LEU A  47      15.332   3.207 -12.337  1.00 96.55           C  
ATOM    363  CD1 LEU A  47      14.878   3.760 -10.990  1.00 96.55           C  
ATOM    364  CD2 LEU A  47      14.180   3.207 -13.336  1.00 96.55           C  
ATOM    365  N   LYS A  48      17.904   4.784 -16.090  1.00 94.84           N  
ATOM    366  CA  LYS A  48      18.697   5.779 -16.806  1.00 94.84           C  
ATOM    367  C   LYS A  48      17.868   6.470 -17.885  1.00 94.84           C  
ATOM    368  CB  LYS A  48      19.934   5.132 -17.431  1.00 94.84           C  
ATOM    369  O   LYS A  48      17.038   5.835 -18.540  1.00 94.84           O  
ATOM    370  CG  LYS A  48      19.617   4.072 -18.476  1.00 94.84           C  
ATOM    371  CD  LYS A  48      20.887   3.452 -19.046  1.00 94.84           C  
ATOM    372  CE  LYS A  48      20.571   2.391 -20.091  1.00 94.84           C  
ATOM    373  NZ  LYS A  48      21.809   1.729 -20.600  1.00 94.84           N  
ATOM    374  N   PRO A  49      18.121   7.774 -17.948  1.00 92.58           N  
ATOM    375  CA  PRO A  49      17.356   8.497 -18.966  1.00 92.58           C  
ATOM    376  C   PRO A  49      17.496   7.882 -20.357  1.00 92.58           C  
ATOM    377  CB  PRO A  49      17.957   9.904 -18.928  1.00 92.58           C  
ATOM    378  O   PRO A  49      18.598   7.500 -20.759  1.00 92.58           O  
ATOM    379  CG  PRO A  49      18.532  10.036 -17.555  1.00 92.58           C  
ATOM    380  CD  PRO A  49      19.032   8.690 -17.115  1.00 92.58           C  
ATOM    381  N   GLY A  50      16.400   7.622 -21.063  1.00 87.25           N  
ATOM    382  CA  GLY A  50      16.398   7.096 -22.419  1.00 87.25           C  
ATOM    383  C   GLY A  50      16.108   5.608 -22.482  1.00 87.25           C  
ATOM    384  O   GLY A  50      15.775   5.079 -23.544  1.00 87.25           O  
ATOM    385  N   SER A  51      16.273   4.977 -21.311  1.00 89.46           N  
ATOM    386  CA  SER A  51      15.973   3.549 -21.299  1.00 89.46           C  
ATOM    387  C   SER A  51      14.469   3.301 -21.247  1.00 89.46           C  
ATOM    388  CB  SER A  51      16.652   2.868 -20.110  1.00 89.46           C  
ATOM    389  O   SER A  51      13.707   4.163 -20.805  1.00 89.46           O  
ATOM    390  OG  SER A  51      16.003   3.209 -18.897  1.00 89.46           O  
ATOM    391  N   SER A  52      14.018   2.117 -21.793  1.00 88.03           N  
ATOM    392  CA  SER A  52      12.605   1.752 -21.810  1.00 88.03           C  
ATOM    393  C   SER A  52      12.048   1.635 -20.395  1.00 88.03           C  
ATOM    394  CB  SER A  52      12.401   0.434 -22.558  1.00 88.03           C  
ATOM    395  O   SER A  52      10.936   2.093 -20.120  1.00 88.03           O  
ATOM    396  OG  SER A  52      11.030   0.076 -22.581  1.00 88.03           O  
ATOM    397  N   VAL A  53      12.818   1.095 -19.491  1.00 90.70           N  
ATOM    398  CA  VAL A  53      12.397   0.901 -18.107  1.00 90.70           C  
ATOM    399  C   VAL A  53      12.218   2.257 -17.427  1.00 90.70           C  
ATOM    400  CB  VAL A  53      13.412   0.041 -17.321  1.00 90.70           C  
ATOM    401  O   VAL A  53      11.261   2.459 -16.675  1.00 90.70           O  
ATOM    402  CG1 VAL A  53      13.035  -0.022 -15.842  1.00 90.70           C  
ATOM    403  CG2 VAL A  53      13.492  -1.364 -17.915  1.00 90.70           C  
ATOM    404  N   PHE A  54      13.127   3.189 -17.666  1.00 94.55           N  
ATOM    405  CA  PHE A  54      13.032   4.532 -17.105  1.00 94.55           C  
ATOM    406  C   PHE A  54      11.780   5.241 -17.608  1.00 94.55           C  
ATOM    407  CB  PHE A  54      14.276   5.353 -17.456  1.00 94.55           C  
ATOM    408  O   PHE A  54      11.069   5.883 -16.832  1.00 94.55           O  
ATOM    409  CG  PHE A  54      14.235   6.768 -16.946  1.00 94.55           C  
ATOM    410  CD1 PHE A  54      13.918   7.819 -17.797  1.00 94.55           C  
ATOM    411  CD2 PHE A  54      14.512   7.046 -15.614  1.00 94.55           C  
ATOM    412  CE1 PHE A  54      13.878   9.130 -17.328  1.00 94.55           C  
ATOM    413  CE2 PHE A  54      14.474   8.354 -15.137  1.00 94.55           C  
ATOM    414  CZ  PHE A  54      14.158   9.394 -15.996  1.00 94.55           C  
ATOM    415  N   ASN A  55      11.468   5.115 -18.886  1.00 94.09           N  
ATOM    416  CA  ASN A  55      10.281   5.746 -19.453  1.00 94.09           C  
ATOM    417  C   ASN A  55       9.002   5.199 -18.825  1.00 94.09           C  
ATOM    418  CB  ASN A  55      10.248   5.560 -20.971  1.00 94.09           C  
ATOM    419  O   ASN A  55       8.073   5.957 -18.538  1.00 94.09           O  
ATOM    420  CG  ASN A  55      11.302   6.384 -21.684  1.00 94.09           C  
ATOM    421  ND2 ASN A  55      11.737   5.914 -22.847  1.00 94.09           N  
ATOM    422  OD1 ASN A  55      11.724   7.434 -21.192  1.00 94.09           O  
ATOM    423  N   GLU A  56       9.052   3.929 -18.557  1.00 93.27           N  
ATOM    424  CA  GLU A  56       7.909   3.301 -17.902  1.00 93.27           C  
ATOM    425  C   GLU A  56       7.821   3.710 -16.434  1.00 93.27           C  
ATOM    426  CB  GLU A  56       7.993   1.777 -18.019  1.00 93.27           C  
ATOM    427  O   GLU A  56       6.725   3.878 -15.895  1.00 93.27           O  
ATOM    428  CG  GLU A  56       7.662   1.248 -19.407  1.00 93.27           C  
ATOM    429  CD  GLU A  56       6.264   1.622 -19.874  1.00 93.27           C  
ATOM    430  OE1 GLU A  56       6.101   2.001 -21.056  1.00 93.27           O  
ATOM    431  OE2 GLU A  56       5.325   1.536 -19.052  1.00 93.27           O  
ATOM    432  N   TRP A  57       8.937   3.786 -15.790  1.00 95.19           N  
ATOM    433  CA  TRP A  57       9.013   4.225 -14.400  1.00 95.19           C  
ATOM    434  C   TRP A  57       8.517   5.659 -14.254  1.00 95.19           C  
ATOM    435  CB  TRP A  57      10.448   4.113 -13.878  1.00 95.19           C  
ATOM    436  O   TRP A  57       7.777   5.975 -13.319  1.00 95.19           O  
ATOM    437  CG  TRP A  57      10.638   4.663 -12.496  1.00 95.19           C  
ATOM    438  CD1 TRP A  57      10.315   4.054 -11.315  1.00 95.19           C  
ATOM    439  CD2 TRP A  57      11.192   5.936 -12.153  1.00 95.19           C  
ATOM    440  CE2 TRP A  57      11.174   6.033 -10.743  1.00 95.19           C  
ATOM    441  CE3 TRP A  57      11.702   7.006 -12.900  1.00 95.19           C  
ATOM    442  NE1 TRP A  57      10.635   4.873 -10.257  1.00 95.19           N  
ATOM    443  CH2 TRP A  57      12.143   8.192 -10.822  1.00 95.19           C  
ATOM    444  CZ2 TRP A  57      11.649   7.160 -10.067  1.00 95.19           C  
ATOM    445  CZ3 TRP A  57      12.174   8.126 -12.225  1.00 95.19           C  
ATOM    446  N   LYS A  58       8.902   6.541 -15.202  1.00 95.71           N  
ATOM    447  CA  LYS A  58       8.514   7.948 -15.175  1.00 95.71           C  
ATOM    448  C   LYS A  58       7.026   8.114 -15.470  1.00 95.71           C  
ATOM    449  CB  LYS A  58       9.340   8.752 -16.181  1.00 95.71           C  
ATOM    450  O   LYS A  58       6.320   8.823 -14.749  1.00 95.71           O  
ATOM    451  CG  LYS A  58       9.075  10.250 -16.142  1.00 95.71           C  
ATOM    452  CD  LYS A  58       9.954  10.999 -17.136  1.00 95.71           C  
ATOM    453  CE  LYS A  58       9.592  12.476 -17.201  1.00 95.71           C  
ATOM    454  NZ  LYS A  58      10.514  13.234 -18.099  1.00 95.71           N  
ATOM    455  N   ASN A  59       6.590   7.498 -16.609  1.00 94.41           N  
ATOM    456  CA  ASN A  59       5.197   7.514 -17.046  1.00 94.41           C  
ATOM    457  C   ASN A  59       4.729   6.126 -17.474  1.00 94.41           C  
ATOM    458  CB  ASN A  59       5.003   8.515 -18.186  1.00 94.41           C  
ATOM    459  O   ASN A  59       4.985   5.700 -18.602  1.00 94.41           O  
ATOM    460  CG  ASN A  59       5.228   9.949 -17.749  1.00 94.41           C  
ATOM    461  ND2 ASN A  59       5.958  10.708 -18.557  1.00 94.41           N  
ATOM    462  OD1 ASN A  59       4.751  10.371 -16.692  1.00 94.41           O  
ATOM    463  N   THR A  60       3.972   5.529 -16.576  1.00 92.70           N  
ATOM    464  CA  THR A  60       3.586   4.144 -16.818  1.00 92.70           C  
ATOM    465  C   THR A  60       2.501   4.064 -17.889  1.00 92.70           C  
ATOM    466  CB  THR A  60       3.087   3.469 -15.527  1.00 92.70           C  
ATOM    467  O   THR A  60       1.546   4.843 -17.872  1.00 92.70           O  
ATOM    468  CG2 THR A  60       1.816   4.138 -15.013  1.00 92.70           C  
ATOM    469  OG1 THR A  60       2.812   2.088 -15.792  1.00 92.70           O  
ATOM    470  N   SER A  61       2.612   3.226 -18.787  1.00 91.33           N  
ATOM    471  CA  SER A  61       1.610   3.017 -19.827  1.00 91.33           C  
ATOM    472  C   SER A  61       0.676   1.865 -19.471  1.00 91.33           C  
ATOM    473  CB  SER A  61       2.282   2.742 -21.173  1.00 91.33           C  
ATOM    474  O   SER A  61      -0.323   1.635 -20.154  1.00 91.33           O  
ATOM    475  OG  SER A  61       3.048   1.550 -21.118  1.00 91.33           O  
ATOM    476  N   ILE A  62       1.040   1.116 -18.424  1.00 92.57           N  
ATOM    477  CA  ILE A  62       0.235  -0.004 -17.947  1.00 92.57           C  
ATOM    478  C   ILE A  62      -0.908   0.516 -17.078  1.00 92.57           C  
ATOM    479  CB  ILE A  62       1.090  -1.020 -17.158  1.00 92.57           C  
ATOM    480  O   ILE A  62      -0.689   1.326 -16.174  1.00 92.57           O  
ATOM    481  CG1 ILE A  62       2.221  -1.563 -18.038  1.00 92.57           C  
ATOM    482  CG2 ILE A  62       0.218  -2.159 -16.622  1.00 92.57           C  
ATOM    483  CD1 ILE A  62       3.247  -2.398 -17.283  1.00 92.57           C  
ATOM    484  N   PRO A  63      -2.087   0.080 -17.461  1.00 92.70           N  
ATOM    485  CA  PRO A  63      -3.232   0.543 -16.674  1.00 92.70           C  
ATOM    486  C   PRO A  63      -3.268  -0.062 -15.272  1.00 92.70           C  
ATOM    487  CB  PRO A  63      -4.437   0.081 -17.499  1.00 92.70           C  
ATOM    488  O   PRO A  63      -3.190  -1.284 -15.121  1.00 92.70           O  
ATOM    489  CG  PRO A  63      -3.935  -1.085 -18.287  1.00 92.70           C  
ATOM    490  CD  PRO A  63      -2.467  -0.895 -18.540  1.00 92.70           C  
ATOM    491  N   PHE A  64      -3.324   0.772 -14.295  1.00 95.40           N  
ATOM    492  CA  PHE A  64      -3.534   0.382 -12.905  1.00 95.40           C  
ATOM    493  C   PHE A  64      -4.975   0.642 -12.482  1.00 95.40           C  
ATOM    494  CB  PHE A  64      -2.571   1.135 -11.983  1.00 95.40           C  
ATOM    495  O   PHE A  64      -5.540   1.691 -12.798  1.00 95.40           O  
ATOM    496  CG  PHE A  64      -1.150   0.647 -12.060  1.00 95.40           C  
ATOM    497  CD1 PHE A  64      -0.638  -0.201 -11.086  1.00 95.40           C  
ATOM    498  CD2 PHE A  64      -0.326   1.037 -13.107  1.00 95.40           C  
ATOM    499  CE1 PHE A  64       0.678  -0.655 -11.155  1.00 95.40           C  
ATOM    500  CE2 PHE A  64       0.990   0.589 -13.183  1.00 95.40           C  
ATOM    501  CZ  PHE A  64       1.490  -0.257 -12.206  1.00 95.40           C  
ATOM    502  N   PHE A  65      -5.506  -0.389 -11.857  1.00 96.99           N  
ATOM    503  CA  PHE A  65      -6.838  -0.211 -11.290  1.00 96.99           C  
ATOM    504  C   PHE A  65      -6.809  -0.380  -9.776  1.00 96.99           C  
ATOM    505  CB  PHE A  65      -7.825  -1.205 -11.910  1.00 96.99           C  
ATOM    506  O   PHE A  65      -6.251  -1.353  -9.265  1.00 96.99           O  
ATOM    507  CG  PHE A  65      -8.118  -0.944 -13.363  1.00 96.99           C  
ATOM    508  CD1 PHE A  65      -9.096  -0.030 -13.735  1.00 96.99           C  
ATOM    509  CD2 PHE A  65      -7.415  -1.612 -14.356  1.00 96.99           C  
ATOM    510  CE1 PHE A  65      -9.369   0.214 -15.079  1.00 96.99           C  
ATOM    511  CE2 PHE A  65      -7.682  -1.374 -15.701  1.00 96.99           C  
ATOM    512  CZ  PHE A  65      -8.661  -0.461 -16.061  1.00 96.99           C  
ATOM    513  N   LYS A  66      -7.292   0.598  -9.146  1.00 97.18           N  
ATOM    514  CA  LYS A  66      -7.511   0.514  -7.705  1.00 97.18           C  
ATOM    515  C   LYS A  66      -8.986   0.290  -7.385  1.00 97.18           C  
ATOM    516  CB  LYS A  66      -7.011   1.782  -7.011  1.00 97.18           C  
ATOM    517  O   LYS A  66      -9.810   1.188  -7.569  1.00 97.18           O  
ATOM    518  CG  LYS A  66      -6.838   1.636  -5.506  1.00 97.18           C  
ATOM    519  CD  LYS A  66      -6.039   2.794  -4.921  1.00 97.18           C  
ATOM    520  CE  LYS A  66      -5.740   2.577  -3.444  1.00 97.18           C  
ATOM    521  NZ  LYS A  66      -4.890   3.671  -2.885  1.00 97.18           N  
ATOM    522  N   LYS A  67      -9.273  -0.878  -6.897  1.00 98.11           N  
ATOM    523  CA  LYS A  67     -10.651  -1.259  -6.602  1.00 98.11           C  
ATOM    524  C   LYS A  67     -10.923  -1.217  -5.101  1.00 98.11           C  
ATOM    525  CB  LYS A  67     -10.952  -2.655  -7.150  1.00 98.11           C  
ATOM    526  O   LYS A  67     -10.173  -1.796  -4.312  1.00 98.11           O  
ATOM    527  CG  LYS A  67     -10.793  -2.775  -8.658  1.00 98.11           C  
ATOM    528  CD  LYS A  67     -11.136  -4.177  -9.146  1.00 98.11           C  
ATOM    529  CE  LYS A  67     -10.957  -4.304 -10.653  1.00 98.11           C  
ATOM    530  NZ  LYS A  67     -11.298  -5.675 -11.138  1.00 98.11           N  
ATOM    531  N   PHE A  68     -11.988  -0.551  -4.750  1.00 98.20           N  
ATOM    532  CA  PHE A  68     -12.372  -0.414  -3.350  1.00 98.20           C  
ATOM    533  C   PHE A  68     -13.619  -1.235  -3.048  1.00 98.20           C  
ATOM    534  CB  PHE A  68     -12.615   1.058  -3.000  1.00 98.20           C  
ATOM    535  O   PHE A  68     -14.609  -1.163  -3.779  1.00 98.20           O  
ATOM    536  CG  PHE A  68     -11.381   1.915  -3.091  1.00 98.20           C  
ATOM    537  CD1 PHE A  68     -10.449   1.928  -2.061  1.00 98.20           C  
ATOM    538  CD2 PHE A  68     -11.154   2.708  -4.208  1.00 98.20           C  
ATOM    539  CE1 PHE A  68      -9.307   2.720  -2.143  1.00 98.20           C  
ATOM    540  CE2 PHE A  68     -10.015   3.503  -4.297  1.00 98.20           C  
ATOM    541  CZ  PHE A  68      -9.093   3.508  -3.263  1.00 98.20           C  
ATOM    542  N   TYR A  69     -13.553  -2.028  -2.008  1.00 98.09           N  
ATOM    543  CA  TYR A  69     -14.669  -2.767  -1.428  1.00 98.09           C  
ATOM    544  C   TYR A  69     -15.046  -2.202  -0.063  1.00 98.09           C  
ATOM    545  CB  TYR A  69     -14.320  -4.253  -1.299  1.00 98.09           C  
ATOM    546  O   TYR A  69     -14.216  -2.154   0.847  1.00 98.09           O  
ATOM    547  CG  TYR A  69     -13.945  -4.904  -2.608  1.00 98.09           C  
ATOM    548  CD1 TYR A  69     -14.854  -5.706  -3.295  1.00 98.09           C  
ATOM    549  CD2 TYR A  69     -12.682  -4.720  -3.160  1.00 98.09           C  
ATOM    550  CE1 TYR A  69     -14.513  -6.309  -4.501  1.00 98.09           C  
ATOM    551  CE2 TYR A  69     -12.330  -5.319  -4.365  1.00 98.09           C  
ATOM    552  OH  TYR A  69     -12.907  -6.705  -6.221  1.00 98.09           O  
ATOM    553  CZ  TYR A  69     -13.250  -6.110  -5.027  1.00 98.09           C  
ATOM    554  N   ILE A  70     -16.293  -1.770   0.055  1.00 97.93           N  
ATOM    555  CA  ILE A  70     -16.741  -1.123   1.283  1.00 97.93           C  
ATOM    556  C   ILE A  70     -17.572  -2.103   2.109  1.00 97.93           C  
ATOM    557  CB  ILE A  70     -17.559   0.153   0.984  1.00 97.93           C  
ATOM    558  O   ILE A  70     -18.359  -2.877   1.558  1.00 97.93           O  
ATOM    559  CG1 ILE A  70     -16.800   1.056   0.005  1.00 97.93           C  
ATOM    560  CG2 ILE A  70     -17.885   0.902   2.280  1.00 97.93           C  
ATOM    561  CD1 ILE A  70     -15.445   1.524   0.517  1.00 97.93           C  
ATOM    562  N   PHE A  71     -17.395  -2.052   3.442  1.00 98.36           N  
ATOM    563  CA  PHE A  71     -18.195  -2.891   4.326  1.00 98.36           C  
ATOM    564  C   PHE A  71     -19.322  -2.087   4.962  1.00 98.36           C  
ATOM    565  CB  PHE A  71     -17.317  -3.518   5.414  1.00 98.36           C  
ATOM    566  O   PHE A  71     -19.070  -1.156   5.730  1.00 98.36           O  
ATOM    567  CG  PHE A  71     -16.354  -4.552   4.896  1.00 98.36           C  
ATOM    568  CD1 PHE A  71     -16.807  -5.797   4.479  1.00 98.36           C  
ATOM    569  CD2 PHE A  71     -14.994  -4.278   4.826  1.00 98.36           C  
ATOM    570  CE1 PHE A  71     -15.918  -6.756   3.999  1.00 98.36           C  
ATOM    571  CE2 PHE A  71     -14.099  -5.231   4.348  1.00 98.36           C  
ATOM    572  CZ  PHE A  71     -14.563  -6.470   3.936  1.00 98.36           C  
ATOM    573  N   ASN A  72     -20.589  -2.405   4.598  1.00 98.48           N  
ATOM    574  CA  ASN A  72     -21.784  -1.786   5.161  1.00 98.48           C  
ATOM    575  C   ASN A  72     -22.227  -2.486   6.442  1.00 98.48           C  
ATOM    576  CB  ASN A  72     -22.921  -1.785   4.136  1.00 98.48           C  
ATOM    577  O   ASN A  72     -22.466  -3.695   6.444  1.00 98.48           O  
ATOM    578  CG  ASN A  72     -24.170  -1.096   4.651  1.00 98.48           C  
ATOM    579  ND2 ASN A  72     -25.328  -1.678   4.365  1.00 98.48           N  
ATOM    580  OD1 ASN A  72     -24.093  -0.048   5.299  1.00 98.48           O  
ATOM    581  N   LEU A  73     -22.262  -1.749   7.541  1.00 98.59           N  
ATOM    582  CA  LEU A  73     -22.777  -2.282   8.797  1.00 98.59           C  
ATOM    583  C   LEU A  73     -24.300  -2.366   8.768  1.00 98.59           C  
ATOM    584  CB  LEU A  73     -22.325  -1.414   9.974  1.00 98.59           C  
ATOM    585  O   LEU A  73     -24.980  -1.344   8.657  1.00 98.59           O  
ATOM    586  CG  LEU A  73     -22.735  -1.893  11.367  1.00 98.59           C  
ATOM    587  CD1 LEU A  73     -22.091  -3.240  11.675  1.00 98.59           C  
ATOM    588  CD2 LEU A  73     -22.356  -0.859  12.422  1.00 98.59           C  
ATOM    589  N   THR A  74     -24.906  -3.589   8.943  1.00 98.47           N  
ATOM    590  CA  THR A  74     -26.325  -3.811   8.685  1.00 98.47           C  
ATOM    591  C   THR A  74     -27.126  -3.755   9.983  1.00 98.47           C  
ATOM    592  CB  THR A  74     -26.562  -5.164   7.990  1.00 98.47           C  
ATOM    593  O   THR A  74     -28.354  -3.657   9.956  1.00 98.47           O  
ATOM    594  CG2 THR A  74     -25.888  -5.206   6.623  1.00 98.47           C  
ATOM    595  OG1 THR A  74     -26.027  -6.214   8.807  1.00 98.47           O  
ATOM    596  N   ASN A  75     -26.459  -3.800  11.115  1.00 98.21           N  
ATOM    597  CA  ASN A  75     -27.167  -3.826  12.390  1.00 98.21           C  
ATOM    598  C   ASN A  75     -26.548  -2.860  13.396  1.00 98.21           C  
ATOM    599  CB  ASN A  75     -27.191  -5.246  12.962  1.00 98.21           C  
ATOM    600  O   ASN A  75     -26.241  -3.246  14.525  1.00 98.21           O  
ATOM    601  CG  ASN A  75     -25.802  -5.824  13.145  1.00 98.21           C  
ATOM    602  ND2 ASN A  75     -25.644  -6.681  14.148  1.00 98.21           N  
ATOM    603  OD1 ASN A  75     -24.878  -5.504  12.393  1.00 98.21           O  
ATOM    604  N   PRO A  76     -26.433  -1.515  13.076  1.00 97.92           N  
ATOM    605  CA  PRO A  76     -25.743  -0.536  13.918  1.00 97.92           C  
ATOM    606  C   PRO A  76     -26.413  -0.349  15.278  1.00 97.92           C  
ATOM    607  CB  PRO A  76     -25.814   0.752  13.093  1.00 97.92           C  
ATOM    608  O   PRO A  76     -25.728  -0.217  16.295  1.00 97.92           O  
ATOM    609  CG  PRO A  76     -26.967   0.546  12.165  1.00 97.92           C  
ATOM    610  CD  PRO A  76     -27.026  -0.907  11.791  1.00 97.92           C  
ATOM    611  N   GLU A  77     -27.761  -0.367  15.356  1.00 97.68           N  
ATOM    612  CA  GLU A  77     -28.493  -0.138  16.598  1.00 97.68           C  
ATOM    613  C   GLU A  77     -28.294  -1.293  17.577  1.00 97.68           C  
ATOM    614  CB  GLU A  77     -29.984   0.060  16.315  1.00 97.68           C  
ATOM    615  O   GLU A  77     -28.093  -1.072  18.773  1.00 97.68           O  
ATOM    616  CG  GLU A  77     -30.290   1.274  15.450  1.00 97.68           C  
ATOM    617  CD  GLU A  77     -29.704   2.565  16.000  1.00 97.68           C  
ATOM    618  OE1 GLU A  77     -29.420   3.490  15.205  1.00 97.68           O  
ATOM    619  OE2 GLU A  77     -29.526   2.651  17.235  1.00 97.68           O  
ATOM    620  N   GLU A  78     -28.353  -2.513  17.074  1.00 97.96           N  
ATOM    621  CA  GLU A  78     -28.132  -3.701  17.894  1.00 97.96           C  
ATOM    622  C   GLU A  78     -26.707  -3.739  18.438  1.00 97.96           C  
ATOM    623  CB  GLU A  78     -28.422  -4.971  17.090  1.00 97.96           C  
ATOM    624  O   GLU A  78     -26.485  -4.134  19.584  1.00 97.96           O  
ATOM    625  CG  GLU A  78     -29.885  -5.133  16.703  1.00 97.96           C  
ATOM    626  CD  GLU A  78     -30.105  -6.164  15.607  1.00 97.96           C  
ATOM    627  OE1 GLU A  78     -31.230  -6.241  15.063  1.00 97.96           O  
ATOM    628  OE2 GLU A  78     -29.144  -6.901  15.290  1.00 97.96           O  
ATOM    629  N   VAL A  79     -25.816  -3.295  17.612  1.00 97.63           N  
ATOM    630  CA  VAL A  79     -24.420  -3.257  18.033  1.00 97.63           C  
ATOM    631  C   VAL A  79     -24.244  -2.232  19.151  1.00 97.63           C  
ATOM    632  CB  VAL A  79     -23.480  -2.924  16.852  1.00 97.63           C  
ATOM    633  O   VAL A  79     -23.606  -2.516  20.167  1.00 97.63           O  
ATOM    634  CG1 VAL A  79     -22.059  -2.667  17.349  1.00 97.63           C  
ATOM    635  CG2 VAL A  79     -23.495  -4.054  15.824  1.00 97.63           C  
ATOM    636  N   MET A  80     -24.826  -1.066  18.967  1.00 97.35           N  
ATOM    637  CA  MET A  80     -24.752  -0.007  19.969  1.00 97.35           C  
ATOM    638  C   MET A  80     -25.327  -0.476  21.301  1.00 97.35           C  
ATOM    639  CB  MET A  80     -25.496   1.241  19.489  1.00 97.35           C  
ATOM    640  O   MET A  80     -24.796  -0.145  22.362  1.00 97.35           O  
ATOM    641  CG  MET A  80     -24.692   2.101  18.527  1.00 97.35           C  
ATOM    642  SD  MET A  80     -23.140   2.731  19.277  1.00 97.35           S  
ATOM    643  CE  MET A  80     -23.817   3.940  20.447  1.00 97.35           C  
ATOM    644  N   ALA A  81     -26.369  -1.309  21.242  1.00 97.31           N  
ATOM    645  CA  ALA A  81     -27.069  -1.797  22.427  1.00 97.31           C  
ATOM    646  C   ALA A  81     -26.339  -2.987  23.043  1.00 97.31           C  
ATOM    647  CB  ALA A  81     -28.505  -2.181  22.077  1.00 97.31           C  
ATOM    648  O   ALA A  81     -26.662  -3.414  24.154  1.00 97.31           O  
ATOM    649  N   GLY A  82     -25.320  -3.498  22.380  1.00 96.25           N  
ATOM    650  CA  GLY A  82     -24.576  -4.650  22.862  1.00 96.25           C  
ATOM    651  C   GLY A  82     -25.367  -5.943  22.791  1.00 96.25           C  
ATOM    652  O   GLY A  82     -25.066  -6.901  23.506  1.00 96.25           O  
ATOM    653  N   SER A  83     -26.438  -5.961  21.991  1.00 96.91           N  
ATOM    654  CA  SER A  83     -27.335  -7.110  21.914  1.00 96.91           C  
ATOM    655  C   SER A  83     -26.939  -8.046  20.777  1.00 96.91           C  
ATOM    656  CB  SER A  83     -28.781  -6.650  21.726  1.00 96.91           C  
ATOM    657  O   SER A  83     -27.460  -9.158  20.672  1.00 96.91           O  
ATOM    658  OG  SER A  83     -28.912  -5.868  20.551  1.00 96.91           O  
ATOM    659  N   ALA A  84     -25.984  -7.588  19.890  1.00 96.94           N  
ATOM    660  CA  ALA A  84     -25.586  -8.430  18.765  1.00 96.94           C  
ATOM    661  C   ALA A  84     -24.159  -8.119  18.324  1.00 96.94           C  
ATOM    662  CB  ALA A  84     -26.553  -8.247  17.597  1.00 96.94           C  
ATOM    663  O   ALA A  84     -23.658  -7.015  18.553  1.00 96.94           O  
ATOM    664  N   THR A  85     -23.509  -9.139  17.743  1.00 96.77           N  
ATOM    665  CA  THR A  85     -22.219  -8.956  17.088  1.00 96.77           C  
ATOM    666  C   THR A  85     -22.382  -8.199  15.773  1.00 96.77           C  
ATOM    667  CB  THR A  85     -21.530 -10.307  16.823  1.00 96.77           C  
ATOM    668  O   THR A  85     -23.390  -8.356  15.081  1.00 96.77           O  
ATOM    669  CG2 THR A  85     -20.121 -10.108  16.273  1.00 96.77           C  
ATOM    670  OG1 THR A  85     -21.452 -11.046  18.048  1.00 96.77           O  
ATOM    671  N   PRO A  86     -21.432  -7.297  15.387  1.00 98.21           N  
ATOM    672  CA  PRO A  86     -21.541  -6.547  14.134  1.00 98.21           C  
ATOM    673  C   PRO A  86     -21.664  -7.455  12.912  1.00 98.21           C  
ATOM    674  CB  PRO A  86     -20.238  -5.745  14.089  1.00 98.21           C  
ATOM    675  O   PRO A  86     -20.945  -8.451  12.804  1.00 98.21           O  
ATOM    676  CG  PRO A  86     -19.802  -5.643  15.515  1.00 98.21           C  
ATOM    677  CD  PRO A  86     -20.208  -6.901  16.228  1.00 98.21           C  
ATOM    678  N   SER A  87     -22.576  -7.106  12.037  1.00 98.47           N  
ATOM    679  CA  SER A  87     -22.762  -7.777  10.755  1.00 98.47           C  
ATOM    680  C   SER A  87     -22.494  -6.830   9.591  1.00 98.47           C  
ATOM    681  CB  SER A  87     -24.179  -8.342  10.647  1.00 98.47           C  
ATOM    682  O   SER A  87     -23.091  -5.755   9.508  1.00 98.47           O  
ATOM    683  OG  SER A  87     -24.395  -9.350  11.620  1.00 98.47           O  
ATOM    684  N   VAL A  88     -21.556  -7.281   8.730  1.00 98.55           N  
ATOM    685  CA  VAL A  88     -21.186  -6.401   7.626  1.00 98.55           C  
ATOM    686  C   VAL A  88     -21.508  -7.077   6.295  1.00 98.55           C  
ATOM    687  CB  VAL A  88     -19.689  -6.020   7.682  1.00 98.55           C  
ATOM    688  O   VAL A  88     -21.509  -8.307   6.201  1.00 98.55           O  
ATOM    689  CG1 VAL A  88     -19.386  -5.206   8.938  1.00 98.55           C  
ATOM    690  CG2 VAL A  88     -18.818  -7.273   7.629  1.00 98.55           C  
ATOM    691  N   GLU A  89     -21.859  -6.232   5.344  1.00 98.20           N  
ATOM    692  CA  GLU A  89     -22.056  -6.638   3.955  1.00 98.20           C  
ATOM    693  C   GLU A  89     -21.070  -5.932   3.029  1.00 98.20           C  
ATOM    694  CB  GLU A  89     -23.492  -6.353   3.510  1.00 98.20           C  
ATOM    695  O   GLU A  89     -21.009  -4.701   3.001  1.00 98.20           O  
ATOM    696  CG  GLU A  89     -23.800  -6.814   2.092  1.00 98.20           C  
ATOM    697  CD  GLU A  89     -25.187  -6.411   1.617  1.00 98.20           C  
ATOM    698  OE1 GLU A  89     -25.573  -6.784   0.487  1.00 98.20           O  
ATOM    699  OE2 GLU A  89     -25.892  -5.716   2.382  1.00 98.20           O  
ATOM    700  N   GLN A  90     -20.287  -6.733   2.295  1.00 97.79           N  
ATOM    701  CA  GLN A  90     -19.323  -6.189   1.344  1.00 97.79           C  
ATOM    702  C   GLN A  90     -20.025  -5.618   0.115  1.00 97.79           C  
ATOM    703  CB  GLN A  90     -18.318  -7.262   0.923  1.00 97.79           C  
ATOM    704  O   GLN A  90     -20.832  -6.301  -0.518  1.00 97.79           O  
ATOM    705  CG  GLN A  90     -17.269  -6.769  -0.064  1.00 97.79           C  
ATOM    706  CD  GLN A  90     -16.327  -7.869  -0.518  1.00 97.79           C  
ATOM    707  NE2 GLN A  90     -16.196  -8.034  -1.830  1.00 97.79           N  
ATOM    708  OE1 GLN A  90     -15.721  -8.564   0.304  1.00 97.79           O  
ATOM    709  N   ILE A  91     -19.782  -4.400  -0.223  1.00 96.89           N  
ATOM    710  CA  ILE A  91     -20.326  -3.725  -1.396  1.00 96.89           C  
ATOM    711  C   ILE A  91     -19.186  -3.272  -2.305  1.00 96.89           C  
ATOM    712  CB  ILE A  91     -21.206  -2.519  -0.998  1.00 96.89           C  
ATOM    713  O   ILE A  91     -18.163  -2.775  -1.828  1.00 96.89           O  
ATOM    714  CG1 ILE A  91     -22.360  -2.974  -0.097  1.00 96.89           C  
ATOM    715  CG2 ILE A  91     -21.733  -1.800  -2.243  1.00 96.89           C  
ATOM    716  CD1 ILE A  91     -23.190  -1.831   0.471  1.00 96.89           C  
ATOM    717  N   GLY A  92     -19.310  -3.363  -3.592  1.00 95.96           N  
ATOM    718  CA  GLY A  92     -18.291  -3.062  -4.584  1.00 95.96           C  
ATOM    719  C   GLY A  92     -18.100  -4.172  -5.599  1.00 95.96           C  
ATOM    720  O   GLY A  92     -18.936  -5.072  -5.708  1.00 95.96           O  
ATOM    721  N   PRO A  93     -16.955  -3.986  -6.410  1.00 97.93           N  
ATOM    722  CA  PRO A  93     -15.892  -2.989  -6.254  1.00 97.93           C  
ATOM    723  C   PRO A  93     -16.230  -1.657  -6.920  1.00 97.93           C  
ATOM    724  CB  PRO A  93     -14.689  -3.649  -6.933  1.00 97.93           C  
ATOM    725  O   PRO A  93     -16.947  -1.629  -7.924  1.00 97.93           O  
ATOM    726  CG  PRO A  93     -15.276  -4.493  -8.017  1.00 97.93           C  
ATOM    727  CD  PRO A  93     -16.582  -5.053  -7.530  1.00 97.93           C  
ATOM    728  N   TYR A  94     -15.850  -0.552  -6.279  1.00 98.28           N  
ATOM    729  CA  TYR A  94     -15.730   0.759  -6.908  1.00 98.28           C  
ATOM    730  C   TYR A  94     -14.334   0.962  -7.483  1.00 98.28           C  
ATOM    731  CB  TYR A  94     -16.046   1.869  -5.900  1.00 98.28           C  
ATOM    732  O   TYR A  94     -13.375   1.182  -6.739  1.00 98.28           O  
ATOM    733  CG  TYR A  94     -17.433   1.777  -5.312  1.00 98.28           C  
ATOM    734  CD1 TYR A  94     -18.496   2.482  -5.872  1.00 98.28           C  
ATOM    735  CD2 TYR A  94     -17.683   0.987  -4.195  1.00 98.28           C  
ATOM    736  CE1 TYR A  94     -19.776   2.402  -5.331  1.00 98.28           C  
ATOM    737  CE2 TYR A  94     -18.958   0.899  -3.647  1.00 98.28           C  
ATOM    738  OH  TYR A  94     -21.261   1.527  -3.682  1.00 98.28           O  
ATOM    739  CZ  TYR A  94     -19.997   1.609  -4.221  1.00 98.28           C  
ATOM    740  N   SER A  95     -14.275   0.954  -8.796  1.00 98.09           N  
ATOM    741  CA  SER A  95     -12.993   0.890  -9.489  1.00 98.09           C  
ATOM    742  C   SER A  95     -12.555   2.270  -9.970  1.00 98.09           C  
ATOM    743  CB  SER A  95     -13.071  -0.071 -10.675  1.00 98.09           C  
ATOM    744  O   SER A  95     -13.360   3.026 -10.519  1.00 98.09           O  
ATOM    745  OG  SER A  95     -11.799  -0.230 -11.280  1.00 98.09           O  
ATOM    746  N   TYR A  96     -11.269   2.581  -9.764  1.00 97.84           N  
ATOM    747  CA  TYR A  96     -10.647   3.823 -10.207  1.00 97.84           C  
ATOM    748  C   TYR A  96      -9.408   3.543 -11.049  1.00 97.84           C  
ATOM    749  CB  TYR A  96     -10.275   4.697  -9.005  1.00 97.84           C  
ATOM    750  O   TYR A  96      -8.588   2.692 -10.694  1.00 97.84           O  
ATOM    751  CG  TYR A  96     -11.468   5.245  -8.260  1.00 97.84           C  
ATOM    752  CD1 TYR A  96     -11.879   6.564  -8.438  1.00 97.84           C  
ATOM    753  CD2 TYR A  96     -12.186   4.445  -7.377  1.00 97.84           C  
ATOM    754  CE1 TYR A  96     -12.977   7.074  -7.753  1.00 97.84           C  
ATOM    755  CE2 TYR A  96     -13.285   4.945  -6.686  1.00 97.84           C  
ATOM    756  OH  TYR A  96     -14.760   6.757  -6.199  1.00 97.84           O  
ATOM    757  CZ  TYR A  96     -13.673   6.258  -6.881  1.00 97.84           C  
ATOM    758  N   ARG A  97      -9.380   4.209 -12.153  1.00 96.65           N  
ATOM    759  CA  ARG A  97      -8.133   4.183 -12.910  1.00 96.65           C  
ATOM    760  C   ARG A  97      -7.064   5.036 -12.235  1.00 96.65           C  
ATOM    761  CB  ARG A  97      -8.363   4.669 -14.343  1.00 96.65           C  
ATOM    762  O   ARG A  97      -7.303   6.203 -11.916  1.00 96.65           O  
ATOM    763  CG  ARG A  97      -7.184   4.429 -15.272  1.00 96.65           C  
ATOM    764  CD  ARG A  97      -7.495   4.856 -16.700  1.00 96.65           C  
ATOM    765  NE  ARG A  97      -8.639   4.129 -17.243  1.00 96.65           N  
ATOM    766  NH1 ARG A  97      -8.870   5.473 -19.108  1.00 96.65           N  
ATOM    767  NH2 ARG A  97     -10.298   3.710 -18.775  1.00 96.65           N  
ATOM    768  CZ  ARG A  97      -9.267   4.439 -18.374  1.00 96.65           C  
ATOM    769  N   GLU A  98      -5.941   4.475 -12.006  1.00 95.35           N  
ATOM    770  CA  GLU A  98      -4.815   5.163 -11.383  1.00 95.35           C  
ATOM    771  C   GLU A  98      -3.817   5.649 -12.430  1.00 95.35           C  
ATOM    772  CB  GLU A  98      -4.115   4.246 -10.375  1.00 95.35           C  
ATOM    773  O   GLU A  98      -3.256   4.848 -13.179  1.00 95.35           O  
ATOM    774  CG  GLU A  98      -2.963   4.911  -9.637  1.00 95.35           C  
ATOM    775  CD  GLU A  98      -2.279   3.989  -8.639  1.00 95.35           C  
ATOM    776  OE1 GLU A  98      -1.300   4.419  -7.988  1.00 95.35           O  
ATOM    777  OE2 GLU A  98      -2.725   2.827  -8.509  1.00 95.35           O  
ATOM    778  N   ILE A  99      -3.636   6.914 -12.482  1.00 93.84           N  
ATOM    779  CA  ILE A  99      -2.629   7.504 -13.356  1.00 93.84           C  
ATOM    780  C   ILE A  99      -1.379   7.843 -12.547  1.00 93.84           C  
ATOM    781  CB  ILE A  99      -3.166   8.766 -14.067  1.00 93.84           C  
ATOM    782  O   ILE A  99      -1.429   8.668 -11.632  1.00 93.84           O  
ATOM    783  CG1 ILE A  99      -4.440   8.435 -14.853  1.00 93.84           C  
ATOM    784  CG2 ILE A  99      -2.096   9.366 -14.985  1.00 93.84           C  
ATOM    785  CD1 ILE A  99      -5.146   9.654 -15.430  1.00 93.84           C  
ATOM    786  N   ARG A 100      -0.194   7.173 -12.951  1.00 93.01           N  
ATOM    787  CA  ARG A 100       1.049   7.322 -12.200  1.00 93.01           C  
ATOM    788  C   ARG A 100       2.113   8.023 -13.037  1.00 93.01           C  
ATOM    789  CB  ARG A 100       1.562   5.958 -11.734  1.00 93.01           C  
ATOM    790  O   ARG A 100       2.314   7.685 -14.205  1.00 93.01           O  
ATOM    791  CG  ARG A 100       0.626   5.243 -10.774  1.00 93.01           C  
ATOM    792  CD  ARG A 100       1.218   3.929 -10.282  1.00 93.01           C  
ATOM    793  NE  ARG A 100       0.371   3.301  -9.272  1.00 93.01           N  
ATOM    794  NH1 ARG A 100       1.907   1.674  -8.698  1.00 93.01           N  
ATOM    795  NH2 ARG A 100      -0.130   1.753  -7.651  1.00 93.01           N  
ATOM    796  CZ  ARG A 100       0.718   2.244  -8.543  1.00 93.01           C  
ATOM    797  N   SER A 101       2.705   8.967 -12.334  1.00 94.13           N  
ATOM    798  CA  SER A 101       3.878   9.594 -12.934  1.00 94.13           C  
ATOM    799  C   SER A 101       4.898   9.991 -11.871  1.00 94.13           C  
ATOM    800  CB  SER A 101       3.472  10.825 -13.747  1.00 94.13           C  
ATOM    801  O   SER A 101       4.537  10.237 -10.719  1.00 94.13           O  
ATOM    802  OG  SER A 101       2.870  11.801 -12.914  1.00 94.13           O  
ATOM    803  N   ASN A 102       6.128   9.911 -12.304  1.00 95.62           N  
ATOM    804  CA  ASN A 102       7.213  10.365 -11.440  1.00 95.62           C  
ATOM    805  C   ASN A 102       7.927  11.579 -12.028  1.00 95.62           C  
ATOM    806  CB  ASN A 102       8.210   9.232 -11.190  1.00 95.62           C  
ATOM    807  O   ASN A 102       8.483  11.506 -13.126  1.00 95.62           O  
ATOM    808  CG  ASN A 102       7.611   8.094 -10.388  1.00 95.62           C  
ATOM    809  ND2 ASN A 102       7.992   6.867 -10.724  1.00 95.62           N  
ATOM    810  OD1 ASN A 102       6.812   8.315  -9.474  1.00 95.62           O  
ATOM    811  N   LYS A 103       7.838  12.671 -11.316  1.00 95.72           N  
ATOM    812  CA  LYS A 103       8.581  13.860 -11.723  1.00 95.72           C  
ATOM    813  C   LYS A 103      10.013  13.820 -11.198  1.00 95.72           C  
ATOM    814  CB  LYS A 103       7.878  15.127 -11.234  1.00 95.72           C  
ATOM    815  O   LYS A 103      10.238  13.882  -9.987  1.00 95.72           O  
ATOM    816  CG  LYS A 103       8.517  16.418 -11.724  1.00 95.72           C  
ATOM    817  CD  LYS A 103       7.772  17.642 -11.205  1.00 95.72           C  
ATOM    818  CE  LYS A 103       8.427  18.935 -11.673  1.00 95.72           C  
ATOM    819  NZ  LYS A 103       7.712  20.138 -11.150  1.00 95.72           N  
ATOM    820  N   VAL A 104      10.939  13.767 -12.107  1.00 97.47           N  
ATOM    821  CA  VAL A 104      12.350  13.693 -11.741  1.00 97.47           C  
ATOM    822  C   VAL A 104      12.834  15.061 -11.268  1.00 97.47           C  
ATOM    823  CB  VAL A 104      13.217  13.199 -12.921  1.00 97.47           C  
ATOM    824  O   VAL A 104      12.653  16.065 -11.962  1.00 97.47           O  
ATOM    825  CG1 VAL A 104      14.698  13.215 -12.546  1.00 97.47           C  
ATOM    826  CG2 VAL A 104      12.786  11.798 -13.350  1.00 97.47           C  
ATOM    827  N   LEU A 105      13.447  15.090 -10.110  1.00 97.16           N  
ATOM    828  CA  LEU A 105      13.913  16.350  -9.541  1.00 97.16           C  
ATOM    829  C   LEU A 105      15.421  16.499  -9.713  1.00 97.16           C  
ATOM    830  CB  LEU A 105      13.546  16.436  -8.057  1.00 97.16           C  
ATOM    831  O   LEU A 105      15.890  17.483 -10.289  1.00 97.16           O  
ATOM    832  CG  LEU A 105      12.055  16.360  -7.722  1.00 97.16           C  
ATOM    833  CD1 LEU A 105      11.849  16.403  -6.212  1.00 97.16           C  
ATOM    834  CD2 LEU A 105      11.295  17.492  -8.404  1.00 97.16           C  
ATOM    835  N   GLU A 106      16.113  15.525  -9.196  1.00 97.09           N  
ATOM    836  CA  GLU A 106      17.568  15.641  -9.225  1.00 97.09           C  
ATOM    837  C   GLU A 106      18.232  14.267  -9.221  1.00 97.09           C  
ATOM    838  CB  GLU A 106      18.065  16.468  -8.036  1.00 97.09           C  
ATOM    839  O   GLU A 106      17.682  13.308  -8.674  1.00 97.09           O  
ATOM    840  CG  GLU A 106      19.573  16.673  -8.017  1.00 97.09           C  
ATOM    841  CD  GLU A 106      20.063  17.412  -6.782  1.00 97.09           C  
ATOM    842  OE1 GLU A 106      21.287  17.642  -6.658  1.00 97.09           O  
ATOM    843  OE2 GLU A 106      19.215  17.764  -5.931  1.00 97.09           O  
ATOM    844  N   TRP A 107      19.450  14.183  -9.842  1.00 97.45           N  
ATOM    845  CA  TRP A 107      20.308  13.003  -9.809  1.00 97.45           C  
ATOM    846  C   TRP A 107      21.580  13.277  -9.014  1.00 97.45           C  
ATOM    847  CB  TRP A 107      20.665  12.558 -11.230  1.00 97.45           C  
ATOM    848  O   TRP A 107      22.052  14.414  -8.958  1.00 97.45           O  
ATOM    849  CG  TRP A 107      19.475  12.230 -12.082  1.00 97.45           C  
ATOM    850  CD1 TRP A 107      18.643  13.114 -12.711  1.00 97.45           C  
ATOM    851  CD2 TRP A 107      18.983  10.923 -12.395  1.00 97.45           C  
ATOM    852  CE2 TRP A 107      17.849  11.090 -13.220  1.00 97.45           C  
ATOM    853  CE3 TRP A 107      19.392   9.626 -12.059  1.00 97.45           C  
ATOM    854  NE1 TRP A 107      17.663  12.435 -13.397  1.00 97.45           N  
ATOM    855  CH2 TRP A 107      17.539   8.749 -13.369  1.00 97.45           C  
ATOM    856  CZ2 TRP A 107      17.118  10.007 -13.713  1.00 97.45           C  
ATOM    857  CZ3 TRP A 107      18.664   8.549 -12.551  1.00 97.45           C  
ATOM    858  N   THR A 108      22.093  12.297  -8.355  1.00 96.97           N  
ATOM    859  CA  THR A 108      23.415  12.448  -7.757  1.00 96.97           C  
ATOM    860  C   THR A 108      24.489  12.551  -8.836  1.00 96.97           C  
ATOM    861  CB  THR A 108      23.739  11.273  -6.816  1.00 96.97           C  
ATOM    862  O   THR A 108      24.244  12.213  -9.996  1.00 96.97           O  
ATOM    863  CG2 THR A 108      22.782  11.238  -5.629  1.00 96.97           C  
ATOM    864  OG1 THR A 108      23.628  10.043  -7.542  1.00 96.97           O  
ATOM    865  N   ASP A 109      25.724  13.038  -8.536  1.00 96.04           N  
ATOM    866  CA  ASP A 109      26.816  13.274  -9.475  1.00 96.04           C  
ATOM    867  C   ASP A 109      27.200  11.988 -10.205  1.00 96.04           C  
ATOM    868  CB  ASP A 109      28.034  13.850  -8.749  1.00 96.04           C  
ATOM    869  O   ASP A 109      27.474  12.008 -11.407  1.00 96.04           O  
ATOM    870  CG  ASP A 109      27.821  15.277  -8.276  1.00 96.04           C  
ATOM    871  OD1 ASP A 109      26.949  15.981  -8.832  1.00 96.04           O  
ATOM    872  OD2 ASP A 109      28.533  15.704  -7.342  1.00 96.04           O  
ATOM    873  N   ASP A 110      27.135  10.882  -9.464  1.00 96.02           N  
ATOM    874  CA  ASP A 110      27.523   9.614 -10.074  1.00 96.02           C  
ATOM    875  C   ASP A 110      26.316   8.906 -10.685  1.00 96.02           C  
ATOM    876  CB  ASP A 110      28.198   8.707  -9.043  1.00 96.02           C  
ATOM    877  O   ASP A 110      26.412   7.749 -11.099  1.00 96.02           O  
ATOM    878  CG  ASP A 110      27.297   8.371  -7.868  1.00 96.02           C  
ATOM    879  OD1 ASP A 110      26.167   8.900  -7.795  1.00 96.02           O  
ATOM    880  OD2 ASP A 110      27.722   7.572  -7.005  1.00 96.02           O  
ATOM    881  N   ASP A 111      25.075   9.528 -10.674  1.00 96.38           N  
ATOM    882  CA  ASP A 111      23.841   9.015 -11.261  1.00 96.38           C  
ATOM    883  C   ASP A 111      23.383   7.742 -10.552  1.00 96.38           C  
ATOM    884  CB  ASP A 111      24.029   8.746 -12.755  1.00 96.38           C  
ATOM    885  O   ASP A 111      22.723   6.893 -11.154  1.00 96.38           O  
ATOM    886  CG  ASP A 111      24.242  10.014 -13.564  1.00 96.38           C  
ATOM    887  OD1 ASP A 111      23.805  11.099 -13.123  1.00 96.38           O  
ATOM    888  OD2 ASP A 111      24.850   9.926 -14.652  1.00 96.38           O  
ATOM    889  N   SER A 112      23.807   7.525  -9.335  1.00 97.28           N  
ATOM    890  CA  SER A 112      23.494   6.313  -8.584  1.00 97.28           C  
ATOM    891  C   SER A 112      22.143   6.429  -7.886  1.00 97.28           C  
ATOM    892  CB  SER A 112      24.586   6.024  -7.554  1.00 97.28           C  
ATOM    893  O   SER A 112      21.512   5.418  -7.572  1.00 97.28           O  
ATOM    894  OG  SER A 112      24.702   7.092  -6.630  1.00 97.28           O  
ATOM    895  N   ILE A 113      21.682   7.625  -7.629  1.00 98.02           N  
ATOM    896  CA  ILE A 113      20.425   7.890  -6.938  1.00 98.02           C  
ATOM    897  C   ILE A 113      19.618   8.927  -7.716  1.00 98.02           C  
ATOM    898  CB  ILE A 113      20.666   8.373  -5.491  1.00 98.02           C  
ATOM    899  O   ILE A 113      20.173   9.910  -8.212  1.00 98.02           O  
ATOM    900  CG1 ILE A 113      21.370   7.284  -4.674  1.00 98.02           C  
ATOM    901  CG2 ILE A 113      19.346   8.785  -4.832  1.00 98.02           C  
ATOM    902  CD1 ILE A 113      21.859   7.751  -3.310  1.00 98.02           C  
ATOM    903  N   VAL A 114      18.334   8.669  -7.838  1.00 98.24           N  
ATOM    904  CA  VAL A 114      17.460   9.644  -8.481  1.00 98.24           C  
ATOM    905  C   VAL A 114      16.384  10.101  -7.498  1.00 98.24           C  
ATOM    906  CB  VAL A 114      16.806   9.067  -9.756  1.00 98.24           C  
ATOM    907  O   VAL A 114      15.724   9.275  -6.862  1.00 98.24           O  
ATOM    908  CG1 VAL A 114      15.987   7.820  -9.426  1.00 98.24           C  
ATOM    909  CG2 VAL A 114      15.932  10.121 -10.431  1.00 98.24           C  
ATOM    910  N   LYS A 115      16.283  11.424  -7.272  1.00 98.06           N  
ATOM    911  CA  LYS A 115      15.233  12.054  -6.477  1.00 98.06           C  
ATOM    912  C   LYS A 115      14.025  12.407  -7.341  1.00 98.06           C  
ATOM    913  CB  LYS A 115      15.765  13.309  -5.783  1.00 98.06           C  
ATOM    914  O   LYS A 115      14.176  12.961  -8.431  1.00 98.06           O  
ATOM    915  CG  LYS A 115      16.805  13.028  -4.709  1.00 98.06           C  
ATOM    916  CD  LYS A 115      17.232  14.306  -3.997  1.00 98.06           C  
ATOM    917  CE  LYS A 115      18.323  14.036  -2.969  1.00 98.06           C  
ATOM    918  NZ  LYS A 115      18.747  15.286  -2.271  1.00 98.06           N  
ATOM    919  N   PHE A 116      12.839  12.042  -6.788  1.00 97.34           N  
ATOM    920  CA  PHE A 116      11.650  12.229  -7.611  1.00 97.34           C  
ATOM    921  C   PHE A 116      10.433  12.529  -6.745  1.00 97.34           C  
ATOM    922  CB  PHE A 116      11.390  10.988  -8.471  1.00 97.34           C  
ATOM    923  O   PHE A 116      10.472  12.346  -5.526  1.00 97.34           O  
ATOM    924  CG  PHE A 116      11.041   9.760  -7.674  1.00 97.34           C  
ATOM    925  CD1 PHE A 116      12.037   8.991  -7.085  1.00 97.34           C  
ATOM    926  CD2 PHE A 116       9.716   9.375  -7.514  1.00 97.34           C  
ATOM    927  CE1 PHE A 116      11.717   7.854  -6.347  1.00 97.34           C  
ATOM    928  CE2 PHE A 116       9.389   8.240  -6.778  1.00 97.34           C  
ATOM    929  CZ  PHE A 116      10.391   7.480  -6.196  1.00 97.34           C  
ATOM    930  N   MET A 117       9.467  13.074  -7.365  1.00 95.83           N  
ATOM    931  CA  MET A 117       8.174  13.327  -6.736  1.00 95.83           C  
ATOM    932  C   MET A 117       7.063  12.564  -7.449  1.00 95.83           C  
ATOM    933  CB  MET A 117       7.861  14.824  -6.731  1.00 95.83           C  
ATOM    934  O   MET A 117       6.730  12.870  -8.595  1.00 95.83           O  
ATOM    935  CG  MET A 117       6.589  15.182  -5.980  1.00 95.83           C  
ATOM    936  SD  MET A 117       6.274  16.990  -5.952  1.00 95.83           S  
ATOM    937  CE  MET A 117       7.665  17.540  -4.925  1.00 95.83           C  
ATOM    938  N   PRO A 118       6.473  11.603  -6.666  1.00 94.68           N  
ATOM    939  CA  PRO A 118       5.401  10.817  -7.282  1.00 94.68           C  
ATOM    940  C   PRO A 118       4.098  11.600  -7.417  1.00 94.68           C  
ATOM    941  CB  PRO A 118       5.233   9.638  -6.321  1.00 94.68           C  
ATOM    942  O   PRO A 118       3.783  12.434  -6.564  1.00 94.68           O  
ATOM    943  CG  PRO A 118       5.721  10.146  -5.003  1.00 94.68           C  
ATOM    944  CD  PRO A 118       6.784  11.177  -5.254  1.00 94.68           C  
ATOM    945  N   ASN A 119       3.421  11.294  -8.520  1.00 93.32           N  
ATOM    946  CA  ASN A 119       2.083  11.823  -8.763  1.00 93.32           C  
ATOM    947  C   ASN A 119       1.081  10.705  -9.038  1.00 93.32           C  
ATOM    948  CB  ASN A 119       2.101  12.818  -9.925  1.00 93.32           C  
ATOM    949  O   ASN A 119       1.301   9.870  -9.917  1.00 93.32           O  
ATOM    950  CG  ASN A 119       0.813  13.609 -10.036  1.00 93.32           C  
ATOM    951  ND2 ASN A 119       0.732  14.472 -11.042  1.00 93.32           N  
ATOM    952  OD1 ASN A 119      -0.102  13.448  -9.224  1.00 93.32           O  
ATOM    953  N   ARG A 120       0.033  10.796  -8.279  1.00 93.23           N  
ATOM    954  CA  ARG A 120      -1.008   9.786  -8.443  1.00 93.23           C  
ATOM    955  C   ARG A 120      -2.380  10.434  -8.599  1.00 93.23           C  
ATOM    956  CB  ARG A 120      -1.015   8.823  -7.254  1.00 93.23           C  
ATOM    957  O   ARG A 120      -2.779  11.260  -7.777  1.00 93.23           O  
ATOM    958  CG  ARG A 120       0.213   7.930  -7.176  1.00 93.23           C  
ATOM    959  CD  ARG A 120       1.469   8.657  -7.640  1.00 93.23           C  
ATOM    960  NE  ARG A 120       2.646   7.797  -7.568  1.00 93.23           N  
ATOM    961  NH1 ARG A 120       4.054   9.443  -6.764  1.00 93.23           N  
ATOM    962  NH2 ARG A 120       4.850   7.324  -7.128  1.00 93.23           N  
ATOM    963  CZ  ARG A 120       3.848   8.190  -7.153  1.00 93.23           C  
ATOM    964  N   THR A 121      -3.091  10.062  -9.646  1.00 94.26           N  
ATOM    965  CA  THR A 121      -4.445  10.538  -9.907  1.00 94.26           C  
ATOM    966  C   THR A 121      -5.404   9.366 -10.093  1.00 94.26           C  
ATOM    967  CB  THR A 121      -4.488  11.443 -11.152  1.00 94.26           C  
ATOM    968  O   THR A 121      -5.071   8.384 -10.760  1.00 94.26           O  
ATOM    969  CG2 THR A 121      -5.894  11.986 -11.389  1.00 94.26           C  
ATOM    970  OG1 THR A 121      -3.588  12.542 -10.969  1.00 94.26           O  
ATOM    971  N   TYR A 122      -6.543   9.509  -9.507  1.00 95.63           N  
ATOM    972  CA  TYR A 122      -7.540   8.446  -9.563  1.00 95.63           C  
ATOM    973  C   TYR A 122      -8.812   8.927 -10.250  1.00 95.63           C  
ATOM    974  CB  TYR A 122      -7.866   7.939  -8.155  1.00 95.63           C  
ATOM    975  O   TYR A 122      -9.372   9.962  -9.879  1.00 95.63           O  
ATOM    976  CG  TYR A 122      -6.672   7.384  -7.418  1.00 95.63           C  
ATOM    977  CD1 TYR A 122      -6.318   6.041  -7.537  1.00 95.63           C  
ATOM    978  CD2 TYR A 122      -5.895   8.198  -6.601  1.00 95.63           C  
ATOM    979  CE1 TYR A 122      -5.220   5.524  -6.858  1.00 95.63           C  
ATOM    980  CE2 TYR A 122      -4.795   7.692  -5.918  1.00 95.63           C  
ATOM    981  OH  TYR A 122      -3.377   5.849  -5.378  1.00 95.63           O  
ATOM    982  CZ  TYR A 122      -4.465   6.356  -6.053  1.00 95.63           C  
ATOM    983  N   ILE A 123      -9.235   8.171 -11.222  1.00 96.35           N  
ATOM    984  CA  ILE A 123     -10.433   8.499 -11.987  1.00 96.35           C  
ATOM    985  C   ILE A 123     -11.418   7.333 -11.928  1.00 96.35           C  
ATOM    986  CB  ILE A 123     -10.092   8.838 -13.455  1.00 96.35           C  
ATOM    987  O   ILE A 123     -11.075   6.204 -12.287  1.00 96.35           O  
ATOM    988  CG1 ILE A 123      -9.084   9.992 -13.516  1.00 96.35           C  
ATOM    989  CG2 ILE A 123     -11.362   9.178 -14.240  1.00 96.35           C  
ATOM    990  CD1 ILE A 123      -8.517  10.246 -14.906  1.00 96.35           C  
ATOM    991  N   PHE A 124     -12.628   7.651 -11.461  1.00 97.58           N  
ATOM    992  CA  PHE A 124     -13.662   6.627 -11.359  1.00 97.58           C  
ATOM    993  C   PHE A 124     -13.920   5.981 -12.715  1.00 97.58           C  
ATOM    994  CB  PHE A 124     -14.960   7.225 -10.807  1.00 97.58           C  
ATOM    995  O   PHE A 124     -14.067   6.677 -13.722  1.00 97.58           O  
ATOM    996  CG  PHE A 124     -16.059   6.216 -10.613  1.00 97.58           C  
ATOM    997  CD1 PHE A 124     -17.196   6.243 -11.411  1.00 97.58           C  
ATOM    998  CD2 PHE A 124     -15.954   5.239  -9.631  1.00 97.58           C  
ATOM    999  CE1 PHE A 124     -18.215   5.310 -11.233  1.00 97.58           C  
ATOM   1000  CE2 PHE A 124     -16.969   4.303  -9.448  1.00 97.58           C  
ATOM   1001  CZ  PHE A 124     -18.098   4.341 -10.249  1.00 97.58           C  
ATOM   1002  N   ASP A 125     -13.933   4.627 -12.713  1.00 97.28           N  
ATOM   1003  CA  ASP A 125     -14.154   3.848 -13.928  1.00 97.28           C  
ATOM   1004  C   ASP A 125     -15.386   2.956 -13.792  1.00 97.28           C  
ATOM   1005  CB  ASP A 125     -12.923   2.999 -14.252  1.00 97.28           C  
ATOM   1006  O   ASP A 125     -15.305   1.857 -13.240  1.00 97.28           O  
ATOM   1007  CG  ASP A 125     -13.049   2.252 -15.568  1.00 97.28           C  
ATOM   1008  OD1 ASP A 125     -13.919   2.608 -16.392  1.00 97.28           O  
ATOM   1009  OD2 ASP A 125     -12.272   1.296 -15.783  1.00 97.28           O  
ATOM   1010  N   PRO A 126     -16.470   3.373 -14.341  1.00 95.93           N  
ATOM   1011  CA  PRO A 126     -17.728   2.633 -14.214  1.00 95.93           C  
ATOM   1012  C   PRO A 126     -17.690   1.279 -14.919  1.00 95.93           C  
ATOM   1013  CB  PRO A 126     -18.752   3.562 -14.871  1.00 95.93           C  
ATOM   1014  O   PRO A 126     -18.364   0.338 -14.492  1.00 95.93           O  
ATOM   1015  CG  PRO A 126     -17.939   4.486 -15.720  1.00 95.93           C  
ATOM   1016  CD  PRO A 126     -16.588   4.652 -15.086  1.00 95.93           C  
ATOM   1017  N   GLU A 127     -16.907   1.147 -15.886  1.00 95.95           N  
ATOM   1018  CA  GLU A 127     -16.834  -0.061 -16.701  1.00 95.95           C  
ATOM   1019  C   GLU A 127     -16.246  -1.227 -15.910  1.00 95.95           C  
ATOM   1020  CB  GLU A 127     -16.002   0.191 -17.962  1.00 95.95           C  
ATOM   1021  O   GLU A 127     -16.678  -2.370 -16.067  1.00 95.95           O  
ATOM   1022  CG  GLU A 127     -16.662   1.137 -18.955  1.00 95.95           C  
ATOM   1023  CD  GLU A 127     -15.857   1.324 -20.231  1.00 95.95           C  
ATOM   1024  OE1 GLU A 127     -16.318   2.054 -21.138  1.00 95.95           O  
ATOM   1025  OE2 GLU A 127     -14.757   0.736 -20.325  1.00 95.95           O  
ATOM   1026  N   THR A 128     -15.321  -0.952 -15.089  1.00 95.92           N  
ATOM   1027  CA  THR A 128     -14.675  -2.015 -14.327  1.00 95.92           C  
ATOM   1028  C   THR A 128     -15.202  -2.053 -12.896  1.00 95.92           C  
ATOM   1029  CB  THR A 128     -13.145  -1.839 -14.309  1.00 95.92           C  
ATOM   1030  O   THR A 128     -14.690  -2.800 -12.059  1.00 95.92           O  
ATOM   1031  CG2 THR A 128     -12.561  -1.953 -15.713  1.00 95.92           C  
ATOM   1032  OG1 THR A 128     -12.825  -0.548 -13.774  1.00 95.92           O  
ATOM   1033  N   SER A 129     -16.178  -1.157 -12.583  1.00 98.05           N  
ATOM   1034  CA  SER A 129     -16.894  -1.194 -11.312  1.00 98.05           C  
ATOM   1035  C   SER A 129     -18.087  -2.141 -11.377  1.00 98.05           C  
ATOM   1036  CB  SER A 129     -17.366   0.207 -10.921  1.00 98.05           C  
ATOM   1037  O   SER A 129     -18.435  -2.638 -12.450  1.00 98.05           O  
ATOM   1038  OG  SER A 129     -16.262   1.081 -10.751  1.00 98.05           O  
ATOM   1039  N   CYS A 130     -18.689  -2.501 -10.202  1.00 96.82           N  
ATOM   1040  CA  CYS A 130     -19.864  -3.366 -10.200  1.00 96.82           C  
ATOM   1041  C   CYS A 130     -21.035  -2.697 -10.910  1.00 96.82           C  
ATOM   1042  CB  CYS A 130     -20.262  -3.726  -8.769  1.00 96.82           C  
ATOM   1043  O   CYS A 130     -21.073  -1.471 -11.035  1.00 96.82           O  
ATOM   1044  SG  CYS A 130     -20.747  -2.303  -7.768  1.00 96.82           S  
ATOM   1045  N   VAL A 131     -21.919  -3.512 -11.457  1.00 96.12           N  
ATOM   1046  CA  VAL A 131     -23.061  -3.036 -12.232  1.00 96.12           C  
ATOM   1047  C   VAL A 131     -23.908  -2.095 -11.379  1.00 96.12           C  
ATOM   1048  CB  VAL A 131     -23.923  -4.209 -12.750  1.00 96.12           C  
ATOM   1049  O   VAL A 131     -24.311  -2.448 -10.268  1.00 96.12           O  
ATOM   1050  CG1 VAL A 131     -25.153  -3.688 -13.492  1.00 96.12           C  
ATOM   1051  CG2 VAL A 131     -23.096  -5.120 -13.654  1.00 96.12           C  
ATOM   1052  N   GLY A 132     -24.048  -0.805 -11.881  1.00 94.40           N  
ATOM   1053  CA  GLY A 132     -24.910   0.165 -11.226  1.00 94.40           C  
ATOM   1054  C   GLY A 132     -24.208   0.941 -10.127  1.00 94.40           C  
ATOM   1055  O   GLY A 132     -24.827   1.759  -9.444  1.00 94.40           O  
ATOM   1056  N   CYS A 133     -22.939   0.674  -9.930  1.00 96.71           N  
ATOM   1057  CA  CYS A 133     -22.193   1.355  -8.878  1.00 96.71           C  
ATOM   1058  C   CYS A 133     -21.945   2.814  -9.242  1.00 96.71           C  
ATOM   1059  CB  CYS A 133     -20.861   0.650  -8.622  1.00 96.71           C  
ATOM   1060  O   CYS A 133     -21.555   3.119 -10.370  1.00 96.71           O  
ATOM   1061  SG  CYS A 133     -21.017  -0.880  -7.676  1.00 96.71           S  
ATOM   1062  N   ASP A 134     -22.292   3.624  -8.347  1.00 96.79           N  
ATOM   1063  CA  ASP A 134     -22.046   5.062  -8.415  1.00 96.79           C  
ATOM   1064  C   ASP A 134     -21.421   5.573  -7.119  1.00 96.79           C  
ATOM   1065  CB  ASP A 134     -23.345   5.816  -8.705  1.00 96.79           C  
ATOM   1066  O   ASP A 134     -22.093   5.653  -6.089  1.00 96.79           O  
ATOM   1067  CG  ASP A 134     -23.130   7.301  -8.936  1.00 96.79           C  
ATOM   1068  OD1 ASP A 134     -22.099   7.845  -8.484  1.00 96.79           O  
ATOM   1069  OD2 ASP A 134     -24.000   7.934  -9.572  1.00 96.79           O  
ATOM   1070  N   ASP A 135     -20.117   6.055  -7.203  1.00 96.85           N  
ATOM   1071  CA  ASP A 135     -19.347   6.359  -6.001  1.00 96.85           C  
ATOM   1072  C   ASP A 135     -19.869   7.621  -5.319  1.00 96.85           C  
ATOM   1073  CB  ASP A 135     -17.864   6.520  -6.341  1.00 96.85           C  
ATOM   1074  O   ASP A 135     -19.691   7.800  -4.112  1.00 96.85           O  
ATOM   1075  CG  ASP A 135     -17.606   7.603  -7.374  1.00 96.85           C  
ATOM   1076  OD1 ASP A 135     -18.551   8.001  -8.089  1.00 96.85           O  
ATOM   1077  OD2 ASP A 135     -16.447   8.060  -7.475  1.00 96.85           O  
ATOM   1078  N   ARG A 136     -20.612   8.427  -5.979  1.00 96.88           N  
ATOM   1079  CA  ARG A 136     -21.111   9.680  -5.423  1.00 96.88           C  
ATOM   1080  C   ARG A 136     -22.483   9.489  -4.786  1.00 96.88           C  
ATOM   1081  CB  ARG A 136     -21.182  10.758  -6.507  1.00 96.88           C  
ATOM   1082  O   ARG A 136     -22.850  10.215  -3.860  1.00 96.88           O  
ATOM   1083  CG  ARG A 136     -19.822  11.219  -7.007  1.00 96.88           C  
ATOM   1084  CD  ARG A 136     -19.944  12.381  -7.984  1.00 96.88           C  
ATOM   1085  NE  ARG A 136     -18.636  12.848  -8.432  1.00 96.88           N  
ATOM   1086  NH1 ARG A 136     -19.452  14.681  -9.576  1.00 96.88           N  
ATOM   1087  NH2 ARG A 136     -17.199  14.265  -9.529  1.00 96.88           N  
ATOM   1088  CZ  ARG A 136     -18.432  13.930  -9.178  1.00 96.88           C  
ATOM   1089  N   ASN A 137     -23.257   8.486  -5.295  1.00 97.24           N  
ATOM   1090  CA  ASN A 137     -24.627   8.306  -4.827  1.00 97.24           C  
ATOM   1091  C   ASN A 137     -24.741   7.127  -3.865  1.00 97.24           C  
ATOM   1092  CB  ASN A 137     -25.578   8.118  -6.011  1.00 97.24           C  
ATOM   1093  O   ASN A 137     -25.597   7.124  -2.978  1.00 97.24           O  
ATOM   1094  CG  ASN A 137     -25.772   9.391  -6.812  1.00 97.24           C  
ATOM   1095  ND2 ASN A 137     -26.228   9.249  -8.051  1.00 97.24           N  
ATOM   1096  OD1 ASN A 137     -25.512  10.493  -6.322  1.00 97.24           O  
ATOM   1097  N   ASP A 138     -23.870   6.197  -4.027  1.00 97.62           N  
ATOM   1098  CA  ASP A 138     -23.933   5.028  -3.155  1.00 97.62           C  
ATOM   1099  C   ASP A 138     -23.417   5.358  -1.757  1.00 97.62           C  
ATOM   1100  CB  ASP A 138     -23.131   3.870  -3.752  1.00 97.62           C  
ATOM   1101  O   ASP A 138     -22.286   5.824  -1.600  1.00 97.62           O  
ATOM   1102  CG  ASP A 138     -23.745   3.318  -5.027  1.00 97.62           C  
ATOM   1103  OD1 ASP A 138     -24.915   3.639  -5.328  1.00 97.62           O  
ATOM   1104  OD2 ASP A 138     -23.054   2.553  -5.734  1.00 97.62           O  
ATOM   1105  N   THR A 139     -24.288   5.106  -0.707  1.00 97.78           N  
ATOM   1106  CA  THR A 139     -23.930   5.419   0.672  1.00 97.78           C  
ATOM   1107  C   THR A 139     -23.935   4.159   1.532  1.00 97.78           C  
ATOM   1108  CB  THR A 139     -24.890   6.460   1.276  1.00 97.78           C  
ATOM   1109  O   THR A 139     -24.570   3.163   1.179  1.00 97.78           O  
ATOM   1110  CG2 THR A 139     -24.905   7.741   0.448  1.00 97.78           C  
ATOM   1111  OG1 THR A 139     -26.214   5.914   1.316  1.00 97.78           O  
ATOM   1112  N   PHE A 140     -23.252   4.234   2.686  1.00 97.01           N  
ATOM   1113  CA  PHE A 140     -23.154   3.077   3.568  1.00 97.01           C  
ATOM   1114  C   PHE A 140     -23.024   3.513   5.022  1.00 97.01           C  
ATOM   1115  CB  PHE A 140     -21.962   2.199   3.174  1.00 97.01           C  
ATOM   1116  O   PHE A 140     -22.612   4.640   5.303  1.00 97.01           O  
ATOM   1117  CG  PHE A 140     -20.637   2.910   3.239  1.00 97.01           C  
ATOM   1118  CD1 PHE A 140     -20.179   3.656   2.160  1.00 97.01           C  
ATOM   1119  CD2 PHE A 140     -19.850   2.833   4.381  1.00 97.01           C  
ATOM   1120  CE1 PHE A 140     -18.953   4.315   2.218  1.00 97.01           C  
ATOM   1121  CE2 PHE A 140     -18.624   3.489   4.446  1.00 97.01           C  
ATOM   1122  CZ  PHE A 140     -18.177   4.229   3.363  1.00 97.01           C  
ATOM   1123  N   VAL A 141     -23.443   2.672   5.847  1.00 98.20           N  
ATOM   1124  CA  VAL A 141     -23.383   2.921   7.283  1.00 98.20           C  
ATOM   1125  C   VAL A 141     -22.137   2.262   7.870  1.00 98.20           C  
ATOM   1126  CB  VAL A 141     -24.649   2.402   8.002  1.00 98.20           C  
ATOM   1127  O   VAL A 141     -21.917   1.062   7.690  1.00 98.20           O  
ATOM   1128  CG1 VAL A 141     -24.526   2.588   9.513  1.00 98.20           C  
ATOM   1129  CG2 VAL A 141     -25.892   3.113   7.471  1.00 98.20           C  
ATOM   1130  N   ASN A 142     -21.301   3.124   8.516  1.00 96.88           N  
ATOM   1131  CA  ASN A 142     -20.137   2.631   9.246  1.00 96.88           C  
ATOM   1132  C   ASN A 142     -19.702   3.608  10.334  1.00 96.88           C  
ATOM   1133  CB  ASN A 142     -18.978   2.356   8.285  1.00 96.88           C  
ATOM   1134  O   ASN A 142     -20.421   4.560  10.643  1.00 96.88           O  
ATOM   1135  CG  ASN A 142     -18.118   1.188   8.727  1.00 96.88           C  
ATOM   1136  ND2 ASN A 142     -18.083   0.137   7.916  1.00 96.88           N  
ATOM   1137  OD1 ASN A 142     -17.491   1.230   9.788  1.00 96.88           O  
ATOM   1138  N   VAL A 143     -18.507   3.355  10.918  1.00 97.63           N  
ATOM   1139  CA  VAL A 143     -18.040   4.108  12.077  1.00 97.63           C  
ATOM   1140  C   VAL A 143     -17.734   5.548  11.669  1.00 97.63           C  
ATOM   1141  CB  VAL A 143     -16.789   3.457  12.710  1.00 97.63           C  
ATOM   1142  O   VAL A 143     -17.104   5.787  10.637  1.00 97.63           O  
ATOM   1143  CG1 VAL A 143     -16.297   4.278  13.900  1.00 97.63           C  
ATOM   1144  CG2 VAL A 143     -17.094   2.022  13.135  1.00 97.63           C  
ATOM   1145  N   ASN A 144     -18.284   6.500  12.411  1.00 96.67           N  
ATOM   1146  CA  ASN A 144     -17.860   7.894  12.336  1.00 96.67           C  
ATOM   1147  C   ASN A 144     -16.459   8.085  12.909  1.00 96.67           C  
ATOM   1148  CB  ASN A 144     -18.858   8.798  13.063  1.00 96.67           C  
ATOM   1149  O   ASN A 144     -16.298   8.292  14.113  1.00 96.67           O  
ATOM   1150  CG  ASN A 144     -18.598  10.271  12.817  1.00 96.67           C  
ATOM   1151  ND2 ASN A 144     -19.615  11.097  13.033  1.00 96.67           N  
ATOM   1152  OD1 ASN A 144     -17.493  10.663  12.434  1.00 96.67           O  
ATOM   1153  N   ILE A 145     -15.369   7.991  12.098  1.00 95.20           N  
ATOM   1154  CA  ILE A 145     -13.968   7.887  12.492  1.00 95.20           C  
ATOM   1155  C   ILE A 145     -13.540   9.160  13.219  1.00 95.20           C  
ATOM   1156  CB  ILE A 145     -13.055   7.633  11.272  1.00 95.20           C  
ATOM   1157  O   ILE A 145     -12.933   9.097  14.290  1.00 95.20           O  
ATOM   1158  CG1 ILE A 145     -13.339   6.252  10.671  1.00 95.20           C  
ATOM   1159  CG2 ILE A 145     -11.580   7.767  11.664  1.00 95.20           C  
ATOM   1160  CD1 ILE A 145     -12.592   5.976   9.373  1.00 95.20           C  
ATOM   1161  N   PRO A 146     -13.928  10.342  12.686  1.00 94.06           N  
ATOM   1162  CA  PRO A 146     -13.526  11.556  13.400  1.00 94.06           C  
ATOM   1163  C   PRO A 146     -14.130  11.645  14.800  1.00 94.06           C  
ATOM   1164  CB  PRO A 146     -14.054  12.681  12.506  1.00 94.06           C  
ATOM   1165  O   PRO A 146     -13.444  12.037  15.748  1.00 94.06           O  
ATOM   1166  CG  PRO A 146     -14.128  12.080  11.139  1.00 94.06           C  
ATOM   1167  CD  PRO A 146     -14.490  10.629  11.275  1.00 94.06           C  
ATOM   1168  N   LEU A 147     -15.454  11.295  14.928  1.00 95.15           N  
ATOM   1169  CA  LEU A 147     -16.118  11.341  16.227  1.00 95.15           C  
ATOM   1170  C   LEU A 147     -15.454  10.383  17.210  1.00 95.15           C  
ATOM   1171  CB  LEU A 147     -17.602  10.995  16.083  1.00 95.15           C  
ATOM   1172  O   LEU A 147     -15.180  10.753  18.354  1.00 95.15           O  
ATOM   1173  CG  LEU A 147     -18.409  10.915  17.380  1.00 95.15           C  
ATOM   1174  CD1 LEU A 147     -18.390  12.260  18.099  1.00 95.15           C  
ATOM   1175  CD2 LEU A 147     -19.841  10.477  17.093  1.00 95.15           C  
ATOM   1176  N   LEU A 148     -15.159   9.161  16.778  1.00 96.17           N  
ATOM   1177  CA  LEU A 148     -14.524   8.167  17.636  1.00 96.17           C  
ATOM   1178  C   LEU A 148     -13.116   8.606  18.027  1.00 96.17           C  
ATOM   1179  CB  LEU A 148     -14.470   6.808  16.933  1.00 96.17           C  
ATOM   1180  O   LEU A 148     -12.705   8.433  19.177  1.00 96.17           O  
ATOM   1181  CG  LEU A 148     -13.854   5.656  17.730  1.00 96.17           C  
ATOM   1182  CD1 LEU A 148     -14.601   5.463  19.045  1.00 96.17           C  
ATOM   1183  CD2 LEU A 148     -13.865   4.371  16.909  1.00 96.17           C  
ATOM   1184  N   THR A 149     -12.410   9.182  17.076  1.00 94.93           N  
ATOM   1185  CA  THR A 149     -11.064   9.684  17.335  1.00 94.93           C  
ATOM   1186  C   THR A 149     -11.089  10.768  18.408  1.00 94.93           C  
ATOM   1187  CB  THR A 149     -10.420  10.242  16.052  1.00 94.93           C  
ATOM   1188  O   THR A 149     -10.274  10.752  19.334  1.00 94.93           O  
ATOM   1189  CG2 THR A 149      -9.014  10.766  16.327  1.00 94.93           C  
ATOM   1190  OG1 THR A 149     -10.346   9.201  15.070  1.00 94.93           O  
ATOM   1191  N   LEU A 150     -11.955  11.647  18.248  1.00 93.33           N  
ATOM   1192  CA  LEU A 150     -12.108  12.730  19.214  1.00 93.33           C  
ATOM   1193  C   LEU A 150     -12.465  12.184  20.592  1.00 93.33           C  
ATOM   1194  CB  LEU A 150     -13.182  13.716  18.748  1.00 93.33           C  
ATOM   1195  O   LEU A 150     -11.891  12.603  21.599  1.00 93.33           O  
ATOM   1196  CG  LEU A 150     -13.494  14.876  19.695  1.00 93.33           C  
ATOM   1197  CD1 LEU A 150     -12.269  15.770  19.859  1.00 93.33           C  
ATOM   1198  CD2 LEU A 150     -14.684  15.680  19.183  1.00 93.33           C  
ATOM   1199  N   ALA A 151     -13.421  11.287  20.668  1.00 94.57           N  
ATOM   1200  CA  ALA A 151     -13.847  10.688  21.930  1.00 94.57           C  
ATOM   1201  C   ALA A 151     -12.677  10.011  22.638  1.00 94.57           C  
ATOM   1202  CB  ALA A 151     -14.972   9.684  21.690  1.00 94.57           C  
ATOM   1203  O   ALA A 151     -12.496  10.174  23.847  1.00 94.57           O  
ATOM   1204  N   LEU A 152     -11.875   9.254  21.948  1.00 94.35           N  
ATOM   1205  CA  LEU A 152     -10.721   8.569  22.519  1.00 94.35           C  
ATOM   1206  C   LEU A 152      -9.677   9.572  22.999  1.00 94.35           C  
ATOM   1207  CB  LEU A 152     -10.099   7.619  21.492  1.00 94.35           C  
ATOM   1208  O   LEU A 152      -9.071   9.386  24.057  1.00 94.35           O  
ATOM   1209  CG  LEU A 152     -10.886   6.344  21.184  1.00 94.35           C  
ATOM   1210  CD1 LEU A 152     -10.305   5.647  19.958  1.00 94.35           C  
ATOM   1211  CD2 LEU A 152     -10.884   5.410  22.389  1.00 94.35           C  
ATOM   1212  N   TRP A 153      -9.493  10.632  22.222  1.00 92.80           N  
ATOM   1213  CA  TRP A 153      -8.565  11.686  22.617  1.00 92.80           C  
ATOM   1214  C   TRP A 153      -9.021  12.357  23.908  1.00 92.80           C  
ATOM   1215  CB  TRP A 153      -8.432  12.730  21.505  1.00 92.80           C  
ATOM   1216  O   TRP A 153      -8.217  12.581  24.816  1.00 92.80           O  
ATOM   1217  CG  TRP A 153      -7.586  13.911  21.876  1.00 92.80           C  
ATOM   1218  CD1 TRP A 153      -6.223  13.951  21.971  1.00 92.80           C  
ATOM   1219  CD2 TRP A 153      -8.050  15.223  22.207  1.00 92.80           C  
ATOM   1220  CE2 TRP A 153      -6.911  16.009  22.492  1.00 92.80           C  
ATOM   1221  CE3 TRP A 153      -9.319  15.812  22.289  1.00 92.80           C  
ATOM   1222  NE1 TRP A 153      -5.811  15.210  22.341  1.00 92.80           N  
ATOM   1223  CH2 TRP A 153      -8.258  17.906  22.927  1.00 92.80           C  
ATOM   1224  CZ2 TRP A 153      -7.005  17.355  22.854  1.00 92.80           C  
ATOM   1225  CZ3 TRP A 153      -9.410  17.152  22.650  1.00 92.80           C  
ATOM   1226  N   LEU A 154     -10.321  12.670  24.000  1.00 92.31           N  
ATOM   1227  CA  LEU A 154     -10.879  13.285  25.200  1.00 92.31           C  
ATOM   1228  C   LEU A 154     -10.679  12.385  26.415  1.00 92.31           C  
ATOM   1229  CB  LEU A 154     -12.369  13.579  25.008  1.00 92.31           C  
ATOM   1230  O   LEU A 154     -10.337  12.864  27.498  1.00 92.31           O  
ATOM   1231  CG  LEU A 154     -12.719  14.679  24.005  1.00 92.31           C  
ATOM   1232  CD1 LEU A 154     -14.229  14.755  23.807  1.00 92.31           C  
ATOM   1233  CD2 LEU A 154     -12.167  16.022  24.469  1.00 92.31           C  
ATOM   1234  N   ARG A 155     -10.881  11.129  26.251  1.00 92.70           N  
ATOM   1235  CA  ARG A 155     -10.705  10.164  27.332  1.00 92.70           C  
ATOM   1236  C   ARG A 155      -9.238  10.054  27.733  1.00 92.70           C  
ATOM   1237  CB  ARG A 155     -11.240   8.791  26.919  1.00 92.70           C  
ATOM   1238  O   ARG A 155      -8.909  10.097  28.921  1.00 92.70           O  
ATOM   1239  CG  ARG A 155     -11.085   7.722  27.990  1.00 92.70           C  
ATOM   1240  CD  ARG A 155     -11.493   6.348  27.479  1.00 92.70           C  
ATOM   1241  NE  ARG A 155     -10.606   5.882  26.417  1.00 92.70           N  
ATOM   1242  NH1 ARG A 155     -11.045   3.639  26.751  1.00 92.70           N  
ATOM   1243  NH2 ARG A 155      -9.584   4.293  25.111  1.00 92.70           N  
ATOM   1244  CZ  ARG A 155     -10.414   4.606  26.095  1.00 92.70           C  
ATOM   1245  N   ASN A 156      -8.320   9.969  26.784  1.00 91.09           N  
ATOM   1246  CA  ASN A 156      -6.909   9.700  27.044  1.00 91.09           C  
ATOM   1247  C   ASN A 156      -6.202  10.922  27.623  1.00 91.09           C  
ATOM   1248  CB  ASN A 156      -6.208   9.236  25.765  1.00 91.09           C  
ATOM   1249  O   ASN A 156      -5.181  10.790  28.300  1.00 91.09           O  
ATOM   1250  CG  ASN A 156      -6.645   7.852  25.328  1.00 91.09           C  
ATOM   1251  ND2 ASN A 156      -6.358   7.506  24.079  1.00 91.09           N  
ATOM   1252  OD1 ASN A 156      -7.235   7.099  26.107  1.00 91.09           O  
ATOM   1253  N   THR A 157      -6.815  12.159  27.457  1.00 89.57           N  
ATOM   1254  CA  THR A 157      -6.211  13.381  27.976  1.00 89.57           C  
ATOM   1255  C   THR A 157      -6.958  13.871  29.213  1.00 89.57           C  
ATOM   1256  CB  THR A 157      -6.192  14.491  26.910  1.00 89.57           C  
ATOM   1257  O   THR A 157      -6.600  14.897  29.795  1.00 89.57           O  
ATOM   1258  CG2 THR A 157      -5.352  14.083  25.705  1.00 89.57           C  
ATOM   1259  OG1 THR A 157      -7.533  14.752  26.477  1.00 89.57           O  
ATOM   1260  N   ASN A 158      -7.957  13.125  29.580  1.00 87.41           N  
ATOM   1261  CA  ASN A 158      -8.798  13.586  30.680  1.00 87.41           C  
ATOM   1262  C   ASN A 158      -9.207  15.045  30.499  1.00 87.41           C  
ATOM   1263  CB  ASN A 158      -8.083  13.397  32.019  1.00 87.41           C  
ATOM   1264  O   ASN A 158      -9.153  15.831  31.446  1.00 87.41           O  
ATOM   1265  CG  ASN A 158      -7.968  11.939  32.419  1.00 87.41           C  
ATOM   1266  ND2 ASN A 158      -6.869  11.589  33.078  1.00 87.41           N  
ATOM   1267  OD1 ASN A 158      -8.859  11.133  32.139  1.00 87.41           O  
ATOM   1268  N   TYR A 159      -9.541  15.369  29.183  1.00 85.81           N  
ATOM   1269  CA  TYR A 159      -9.821  16.732  28.744  1.00 85.81           C  
ATOM   1270  C   TYR A 159     -10.957  17.344  29.555  1.00 85.81           C  
ATOM   1271  CB  TYR A 159     -10.172  16.755  27.254  1.00 85.81           C  
ATOM   1272  O   TYR A 159     -10.864  18.491  29.998  1.00 85.81           O  
ATOM   1273  CG  TYR A 159     -10.266  18.146  26.674  1.00 85.81           C  
ATOM   1274  CD1 TYR A 159     -11.482  18.825  26.636  1.00 85.81           C  
ATOM   1275  CD2 TYR A 159      -9.140  18.783  26.163  1.00 85.81           C  
ATOM   1276  CE1 TYR A 159     -11.574  20.106  26.101  1.00 85.81           C  
ATOM   1277  CE2 TYR A 159      -9.220  20.064  25.626  1.00 85.81           C  
ATOM   1278  OH  TYR A 159     -10.525  21.984  25.069  1.00 85.81           O  
ATOM   1279  CZ  TYR A 159     -10.439  20.716  25.600  1.00 85.81           C  
ATOM   1280  N   THR A 160     -12.027  16.585  29.770  1.00 79.09           N  
ATOM   1281  CA  THR A 160     -13.219  17.090  30.443  1.00 79.09           C  
ATOM   1282  C   THR A 160     -12.906  17.469  31.887  1.00 79.09           C  
ATOM   1283  CB  THR A 160     -14.357  16.053  30.416  1.00 79.09           C  
ATOM   1284  O   THR A 160     -13.513  18.388  32.440  1.00 79.09           O  
ATOM   1285  CG2 THR A 160     -14.844  15.808  28.992  1.00 79.09           C  
ATOM   1286  OG1 THR A 160     -13.883  14.818  30.967  1.00 79.09           O  
ATOM   1287  N   MET A 161     -11.897  16.893  32.513  1.00 82.85           N  
ATOM   1288  CA  MET A 161     -11.522  17.166  33.897  1.00 82.85           C  
ATOM   1289  C   MET A 161     -10.470  18.268  33.969  1.00 82.85           C  
ATOM   1290  CB  MET A 161     -10.997  15.898  34.573  1.00 82.85           C  
ATOM   1291  O   MET A 161     -10.458  19.060  34.913  1.00 82.85           O  
ATOM   1292  CG  MET A 161     -12.059  14.830  34.781  1.00 82.85           C  
ATOM   1293  SD  MET A 161     -11.430  13.387  35.723  1.00 82.85           S  
ATOM   1294  CE  MET A 161     -12.492  13.475  37.191  1.00 82.85           C  
ATOM   1295  N   GLU A 162      -9.671  18.393  32.973  1.00 84.54           N  
ATOM   1296  CA  GLU A 162      -8.498  19.263  32.983  1.00 84.54           C  
ATOM   1297  C   GLU A 162      -8.822  20.632  32.392  1.00 84.54           C  
ATOM   1298  CB  GLU A 162      -7.343  18.617  32.214  1.00 84.54           C  
ATOM   1299  O   GLU A 162      -8.132  21.614  32.673  1.00 84.54           O  
ATOM   1300  CG  GLU A 162      -6.729  17.417  32.920  1.00 84.54           C  
ATOM   1301  CD  GLU A 162      -5.481  16.889  32.231  1.00 84.54           C  
ATOM   1302  OE1 GLU A 162      -4.872  15.920  32.737  1.00 84.54           O  
ATOM   1303  OE2 GLU A 162      -5.108  17.451  31.176  1.00 84.54           O  
ATOM   1304  N   GLN A 163      -9.900  20.681  31.581  1.00 82.76           N  
ATOM   1305  CA  GLN A 163     -10.233  21.935  30.913  1.00 82.76           C  
ATOM   1306  C   GLN A 163     -11.468  22.579  31.535  1.00 82.76           C  
ATOM   1307  CB  GLN A 163     -10.457  21.704  29.417  1.00 82.76           C  
ATOM   1308  O   GLN A 163     -12.245  21.910  32.220  1.00 82.76           O  
ATOM   1309  CG  GLN A 163      -9.253  21.109  28.700  1.00 82.76           C  
ATOM   1310  CD  GLN A 163      -8.021  21.989  28.791  1.00 82.76           C  
ATOM   1311  NE2 GLN A 163      -6.865  21.370  29.008  1.00 82.76           N  
ATOM   1312  OE1 GLN A 163      -8.107  23.215  28.668  1.00 82.76           O  
ATOM   1313  N   PRO A 164     -11.548  23.969  31.364  1.00 83.23           N  
ATOM   1314  CA  PRO A 164     -12.732  24.661  31.878  1.00 83.23           C  
ATOM   1315  C   PRO A 164     -14.038  24.044  31.384  1.00 83.23           C  
ATOM   1316  CB  PRO A 164     -12.567  26.087  31.347  1.00 83.23           C  
ATOM   1317  O   PRO A 164     -14.112  23.577  30.244  1.00 83.23           O  
ATOM   1318  CG  PRO A 164     -11.107  26.218  31.054  1.00 83.23           C  
ATOM   1319  CD  PRO A 164     -10.576  24.870  30.660  1.00 83.23           C  
ATOM   1320  N   PRO A 165     -15.000  23.954  32.232  1.00 84.17           N  
ATOM   1321  CA  PRO A 165     -16.309  23.366  31.938  1.00 84.17           C  
ATOM   1322  C   PRO A 165     -16.927  23.916  30.655  1.00 84.17           C  
ATOM   1323  CB  PRO A 165     -17.150  23.750  33.158  1.00 84.17           C  
ATOM   1324  O   PRO A 165     -17.682  23.213  29.979  1.00 84.17           O  
ATOM   1325  CG  PRO A 165     -16.159  23.940  34.261  1.00 84.17           C  
ATOM   1326  CD  PRO A 165     -14.880  24.460  33.669  1.00 84.17           C  
ATOM   1327  N   LEU A 166     -16.599  25.149  30.327  1.00 86.56           N  
ATOM   1328  CA  LEU A 166     -17.126  25.766  29.115  1.00 86.56           C  
ATOM   1329  C   LEU A 166     -16.730  24.964  27.880  1.00 86.56           C  
ATOM   1330  CB  LEU A 166     -16.623  27.207  28.985  1.00 86.56           C  
ATOM   1331  O   LEU A 166     -17.491  24.890  26.913  1.00 86.56           O  
ATOM   1332  CG  LEU A 166     -17.012  27.947  27.704  1.00 86.56           C  
ATOM   1333  CD1 LEU A 166     -18.515  28.203  27.675  1.00 86.56           C  
ATOM   1334  CD2 LEU A 166     -16.239  29.256  27.588  1.00 86.56           C  
ATOM   1335  N   CYS A 167     -15.471  24.333  27.813  1.00 87.55           N  
ATOM   1336  CA  CYS A 167     -14.977  23.535  26.696  1.00 87.55           C  
ATOM   1337  C   CYS A 167     -15.820  22.280  26.507  1.00 87.55           C  
ATOM   1338  CB  CYS A 167     -13.515  23.149  26.919  1.00 87.55           C  
ATOM   1339  O   CYS A 167     -16.244  21.975  25.391  1.00 87.55           O  
ATOM   1340  SG  CYS A 167     -12.400  24.564  27.049  1.00 87.55           S  
ATOM   1341  N   SER A 168     -16.034  21.623  27.599  1.00 86.28           N  
ATOM   1342  CA  SER A 168     -16.854  20.417  27.568  1.00 86.28           C  
ATOM   1343  C   SER A 168     -18.279  20.729  27.124  1.00 86.28           C  
ATOM   1344  CB  SER A 168     -16.875  19.748  28.943  1.00 86.28           C  
ATOM   1345  O   SER A 168     -18.861  19.991  26.326  1.00 86.28           O  
ATOM   1346  OG  SER A 168     -15.568  19.371  29.339  1.00 86.28           O  
ATOM   1347  N   TYR A 169     -18.855  21.844  27.653  1.00 84.66           N  
ATOM   1348  CA  TYR A 169     -20.195  22.268  27.264  1.00 84.66           C  
ATOM   1349  C   TYR A 169     -20.260  22.572  25.772  1.00 84.66           C  
ATOM   1350  CB  TYR A 169     -20.623  23.501  28.067  1.00 84.66           C  
ATOM   1351  O   TYR A 169     -21.219  22.191  25.096  1.00 84.66           O  
ATOM   1352  CG  TYR A 169     -21.996  24.014  27.706  1.00 84.66           C  
ATOM   1353  CD1 TYR A 169     -22.151  25.098  26.844  1.00 84.66           C  
ATOM   1354  CD2 TYR A 169     -23.139  23.417  28.225  1.00 84.66           C  
ATOM   1355  CE1 TYR A 169     -23.414  25.576  26.510  1.00 84.66           C  
ATOM   1356  CE2 TYR A 169     -24.407  23.886  27.897  1.00 84.66           C  
ATOM   1357  OH  TYR A 169     -25.787  25.433  26.713  1.00 84.66           O  
ATOM   1358  CZ  TYR A 169     -24.534  24.964  27.040  1.00 84.66           C  
ATOM   1359  N   GLY A 170     -19.217  23.233  25.272  1.00 85.31           N  
ATOM   1360  CA  GLY A 170     -19.141  23.561  23.857  1.00 85.31           C  
ATOM   1361  C   GLY A 170     -19.119  22.336  22.962  1.00 85.31           C  
ATOM   1362  O   GLY A 170     -19.797  22.301  21.933  1.00 85.31           O  
ATOM   1363  N   ILE A 171     -18.416  21.350  23.335  1.00 89.30           N  
ATOM   1364  CA  ILE A 171     -18.314  20.108  22.577  1.00 89.30           C  
ATOM   1365  C   ILE A 171     -19.671  19.407  22.550  1.00 89.30           C  
ATOM   1366  CB  ILE A 171     -17.238  19.170  23.169  1.00 89.30           C  
ATOM   1367  O   ILE A 171     -20.131  18.973  21.491  1.00 89.30           O  
ATOM   1368  CG1 ILE A 171     -15.840  19.764  22.963  1.00 89.30           C  
ATOM   1369  CG2 ILE A 171     -17.338  17.774  22.548  1.00 89.30           C  
ATOM   1370  CD1 ILE A 171     -14.737  19.024  23.707  1.00 89.30           C  
ATOM   1371  N   GLN A 172     -20.326  19.334  23.719  1.00 85.79           N  
ATOM   1372  CA  GLN A 172     -21.630  18.684  23.806  1.00 85.79           C  
ATOM   1373  C   GLN A 172     -22.673  19.430  22.980  1.00 85.79           C  
ATOM   1374  CB  GLN A 172     -22.085  18.587  25.263  1.00 85.79           C  
ATOM   1375  O   GLN A 172     -23.494  18.810  22.301  1.00 85.79           O  
ATOM   1376  CG  GLN A 172     -21.317  17.557  26.080  1.00 85.79           C  
ATOM   1377  CD  GLN A 172     -21.510  16.141  25.571  1.00 85.79           C  
ATOM   1378  NE2 GLN A 172     -22.173  15.310  26.369  1.00 85.79           N  
ATOM   1379  OE1 GLN A 172     -21.069  15.797  24.470  1.00 85.79           O  
ATOM   1380  N   ALA A 173     -22.659  20.770  23.087  1.00 84.56           N  
ATOM   1381  CA  ALA A 173     -23.566  21.602  22.300  1.00 84.56           C  
ATOM   1382  C   ALA A 173     -23.378  21.355  20.805  1.00 84.56           C  
ATOM   1383  CB  ALA A 173     -23.349  23.078  22.623  1.00 84.56           C  
ATOM   1384  O   ALA A 173     -24.354  21.262  20.058  1.00 84.56           O  
ATOM   1385  N   ALA A 174     -22.161  21.205  20.396  1.00 87.78           N  
ATOM   1386  CA  ALA A 174     -21.848  20.951  18.992  1.00 87.78           C  
ATOM   1387  C   ALA A 174     -22.359  19.581  18.556  1.00 87.78           C  
ATOM   1388  CB  ALA A 174     -20.344  21.055  18.755  1.00 87.78           C  
ATOM   1389  O   ALA A 174     -22.926  19.440  17.470  1.00 87.78           O  
ATOM   1390  N   LEU A 175     -22.159  18.642  19.429  1.00 89.68           N  
ATOM   1391  CA  LEU A 175     -22.597  17.281  19.136  1.00 89.68           C  
ATOM   1392  C   LEU A 175     -24.108  17.227  18.938  1.00 89.68           C  
ATOM   1393  CB  LEU A 175     -22.184  16.331  20.264  1.00 89.68           C  
ATOM   1394  O   LEU A 175     -24.594  16.571  18.014  1.00 89.68           O  
ATOM   1395  CG  LEU A 175     -20.696  15.993  20.355  1.00 89.68           C  
ATOM   1396  CD1 LEU A 175     -20.396  15.266  21.662  1.00 89.68           C  
ATOM   1397  CD2 LEU A 175     -20.264  15.151  19.158  1.00 89.68           C  
ATOM   1398  N   ASN A 176     -24.840  17.934  19.795  1.00 86.94           N  
ATOM   1399  CA  ASN A 176     -26.297  17.963  19.732  1.00 86.94           C  
ATOM   1400  C   ASN A 176     -26.790  18.723  18.504  1.00 86.94           C  
ATOM   1401  CB  ASN A 176     -26.878  18.579  21.006  1.00 86.94           C  
ATOM   1402  O   ASN A 176     -27.732  18.291  17.837  1.00 86.94           O  
ATOM   1403  CG  ASN A 176     -26.696  17.690  22.220  1.00 86.94           C  
ATOM   1404  ND2 ASN A 176     -26.683  18.295  23.402  1.00 86.94           N  
ATOM   1405  OD1 ASN A 176     -26.567  16.469  22.097  1.00 86.94           O  
ATOM   1406  N   LYS A 177     -26.122  19.762  18.183  1.00 89.31           N  
ATOM   1407  CA  LYS A 177     -26.476  20.584  17.029  1.00 89.31           C  
ATOM   1408  C   LYS A 177     -26.380  19.783  15.734  1.00 89.31           C  
ATOM   1409  CB  LYS A 177     -25.575  21.817  16.951  1.00 89.31           C  
ATOM   1410  O   LYS A 177     -27.269  19.860  14.883  1.00 89.31           O  
ATOM   1411  CG  LYS A 177     -25.838  22.700  15.741  1.00 89.31           C  
ATOM   1412  CD  LYS A 177     -24.947  23.936  15.745  1.00 89.31           C  
ATOM   1413  CE  LYS A 177     -25.187  24.804  14.518  1.00 89.31           C  
ATOM   1414  NZ  LYS A 177     -24.368  26.053  14.554  1.00 89.31           N  
ATOM   1415  N   TYR A 178     -25.369  18.949  15.625  1.00 90.60           N  
ATOM   1416  CA  TYR A 178     -25.111  18.257  14.367  1.00 90.60           C  
ATOM   1417  C   TYR A 178     -25.680  16.843  14.396  1.00 90.60           C  
ATOM   1418  CB  TYR A 178     -23.608  18.209  14.078  1.00 90.60           C  
ATOM   1419  O   TYR A 178     -25.531  16.088  13.432  1.00 90.60           O  
ATOM   1420  CG  TYR A 178     -23.022  19.544  13.687  1.00 90.60           C  
ATOM   1421  CD1 TYR A 178     -23.176  20.043  12.395  1.00 90.60           C  
ATOM   1422  CD2 TYR A 178     -22.313  20.309  14.607  1.00 90.60           C  
ATOM   1423  CE1 TYR A 178     -22.637  21.272  12.029  1.00 90.60           C  
ATOM   1424  CE2 TYR A 178     -21.769  21.539  14.252  1.00 90.60           C  
ATOM   1425  OH  TYR A 178     -21.400  23.229  12.606  1.00 90.60           O  
ATOM   1426  CZ  TYR A 178     -21.937  22.012  12.963  1.00 90.60           C  
ATOM   1427  N   ASN A 179     -26.371  16.451  15.422  1.00 91.25           N  
ATOM   1428  CA  ASN A 179     -27.002  15.144  15.565  1.00 91.25           C  
ATOM   1429  C   ASN A 179     -26.048  14.016  15.182  1.00 91.25           C  
ATOM   1430  CB  ASN A 179     -28.278  15.068  14.724  1.00 91.25           C  
ATOM   1431  O   ASN A 179     -26.407  13.130  14.405  1.00 91.25           O  
ATOM   1432  CG  ASN A 179     -29.209  13.959  15.174  1.00 91.25           C  
ATOM   1433  ND2 ASN A 179     -29.985  13.421  14.241  1.00 91.25           N  
ATOM   1434  OD1 ASN A 179     -29.231  13.590  16.351  1.00 91.25           O  
ATOM   1435  N   LEU A 180     -24.787  14.025  15.731  1.00 93.41           N  
ATOM   1436  CA  LEU A 180     -23.749  13.053  15.407  1.00 93.41           C  
ATOM   1437  C   LEU A 180     -24.049  11.703  16.050  1.00 93.41           C  
ATOM   1438  CB  LEU A 180     -22.379  13.557  15.867  1.00 93.41           C  
ATOM   1439  O   LEU A 180     -24.568  11.644  17.167  1.00 93.41           O  
ATOM   1440  CG  LEU A 180     -21.859  14.823  15.185  1.00 93.41           C  
ATOM   1441  CD1 LEU A 180     -20.482  15.190  15.727  1.00 93.41           C  
ATOM   1442  CD2 LEU A 180     -21.811  14.635  13.672  1.00 93.41           C  
ATOM   1443  N   LYS A 181     -23.821  10.669  15.285  1.00 95.26           N  
ATOM   1444  CA  LYS A 181     -23.927   9.289  15.751  1.00 95.26           C  
ATOM   1445  C   LYS A 181     -22.626   8.528  15.515  1.00 95.26           C  
ATOM   1446  CB  LYS A 181     -25.086   8.575  15.054  1.00 95.26           C  
ATOM   1447  O   LYS A 181     -21.858   8.866  14.612  1.00 95.26           O  
ATOM   1448  CG  LYS A 181     -26.454   9.161  15.372  1.00 95.26           C  
ATOM   1449  CD  LYS A 181     -27.570   8.368  14.703  1.00 95.26           C  
ATOM   1450  CE  LYS A 181     -28.941   8.938  15.040  1.00 95.26           C  
ATOM   1451  NZ  LYS A 181     -30.038   8.172  14.377  1.00 95.26           N  
ATOM   1452  N   LEU A 182     -22.371   7.527  16.372  1.00 96.69           N  
ATOM   1453  CA  LEU A 182     -21.156   6.729  16.239  1.00 96.69           C  
ATOM   1454  C   LEU A 182     -21.106   6.039  14.880  1.00 96.69           C  
ATOM   1455  CB  LEU A 182     -21.073   5.688  17.357  1.00 96.69           C  
ATOM   1456  O   LEU A 182     -20.039   5.934  14.271  1.00 96.69           O  
ATOM   1457  CG  LEU A 182     -19.866   4.749  17.321  1.00 96.69           C  
ATOM   1458  CD1 LEU A 182     -18.569   5.552  17.352  1.00 96.69           C  
ATOM   1459  CD2 LEU A 182     -19.919   3.764  18.484  1.00 96.69           C  
ATOM   1460  N   PHE A 183     -22.259   5.538  14.464  1.00 97.81           N  
ATOM   1461  CA  PHE A 183     -22.380   4.940  13.140  1.00 97.81           C  
ATOM   1462  C   PHE A 183     -23.105   5.881  12.185  1.00 97.81           C  
ATOM   1463  CB  PHE A 183     -23.119   3.600  13.219  1.00 97.81           C  
ATOM   1464  O   PHE A 183     -24.241   6.282  12.444  1.00 97.81           O  
ATOM   1465  CG  PHE A 183     -22.471   2.603  14.141  1.00 97.81           C  
ATOM   1466  CD1 PHE A 183     -21.212   2.088  13.856  1.00 97.81           C  
ATOM   1467  CD2 PHE A 183     -23.121   2.180  15.293  1.00 97.81           C  
ATOM   1468  CE1 PHE A 183     -20.610   1.164  14.707  1.00 97.81           C  
ATOM   1469  CE2 PHE A 183     -22.526   1.258  16.148  1.00 97.81           C  
ATOM   1470  CZ  PHE A 183     -21.271   0.750  15.853  1.00 97.81           C  
ATOM   1471  N   ARG A 184     -22.428   6.144  11.158  1.00 95.87           N  
ATOM   1472  CA  ARG A 184     -22.929   7.185  10.267  1.00 95.87           C  
ATOM   1473  C   ARG A 184     -22.907   6.720   8.814  1.00 95.87           C  
ATOM   1474  CB  ARG A 184     -22.106   8.466  10.419  1.00 95.87           C  
ATOM   1475  O   ARG A 184     -22.086   5.881   8.438  1.00 95.87           O  
ATOM   1476  CG  ARG A 184     -22.556   9.599   9.511  1.00 95.87           C  
ATOM   1477  CD  ARG A 184     -21.704  10.847   9.702  1.00 95.87           C  
ATOM   1478  NE  ARG A 184     -22.158  11.944   8.852  1.00 95.87           N  
ATOM   1479  NH1 ARG A 184     -20.633  13.478   9.665  1.00 95.87           N  
ATOM   1480  NH2 ARG A 184     -22.129  14.092   8.040  1.00 95.87           N  
ATOM   1481  CZ  ARG A 184     -21.639  13.169   8.854  1.00 95.87           C  
ATOM   1482  N   ARG A 185     -23.871   7.305   8.044  1.00 96.92           N  
ATOM   1483  CA  ARG A 185     -23.974   7.014   6.618  1.00 96.92           C  
ATOM   1484  C   ARG A 185     -23.202   8.038   5.793  1.00 96.92           C  
ATOM   1485  CB  ARG A 185     -25.440   6.986   6.179  1.00 96.92           C  
ATOM   1486  O   ARG A 185     -23.369   9.245   5.978  1.00 96.92           O  
ATOM   1487  CG  ARG A 185     -25.634   6.698   4.699  1.00 96.92           C  
ATOM   1488  CD  ARG A 185     -27.108   6.651   4.323  1.00 96.92           C  
ATOM   1489  NE  ARG A 185     -27.804   5.562   5.003  1.00 96.92           N  
ATOM   1490  NH1 ARG A 185     -27.042   3.910   3.580  1.00 96.92           N  
ATOM   1491  NH2 ARG A 185     -28.428   3.376   5.325  1.00 96.92           N  
ATOM   1492  CZ  ARG A 185     -27.756   4.285   4.634  1.00 96.92           C  
ATOM   1493  N   LYS A 186     -22.353   7.531   4.876  1.00 95.85           N  
ATOM   1494  CA  LYS A 186     -21.612   8.419   3.984  1.00 95.85           C  
ATOM   1495  C   LYS A 186     -21.429   7.787   2.608  1.00 95.85           C  
ATOM   1496  CB  LYS A 186     -20.251   8.769   4.586  1.00 95.85           C  
ATOM   1497  O   LYS A 186     -21.414   6.561   2.478  1.00 95.85           O  
ATOM   1498  CG  LYS A 186     -20.311   9.822   5.682  1.00 95.85           C  
ATOM   1499  CD  LYS A 186     -20.496  11.220   5.106  1.00 95.85           C  
ATOM   1500  CE  LYS A 186     -20.456  12.284   6.194  1.00 95.85           C  
ATOM   1501  NZ  LYS A 186     -20.660  13.655   5.636  1.00 95.85           N  
ATOM   1502  N   ALA A 187     -21.262   8.713   1.623  1.00 97.57           N  
ATOM   1503  CA  ALA A 187     -21.027   8.264   0.254  1.00 97.57           C  
ATOM   1504  C   ALA A 187     -19.609   7.725   0.089  1.00 97.57           C  
ATOM   1505  CB  ALA A 187     -21.278   9.404  -0.730  1.00 97.57           C  
ATOM   1506  O   ALA A 187     -18.684   8.176   0.769  1.00 97.57           O  
ATOM   1507  N   VAL A 188     -19.394   6.821  -0.812  1.00 96.86           N  
ATOM   1508  CA  VAL A 188     -18.095   6.225  -1.106  1.00 96.86           C  
ATOM   1509  C   VAL A 188     -17.095   7.320  -1.470  1.00 96.86           C  
ATOM   1510  CB  VAL A 188     -18.190   5.189  -2.249  1.00 96.86           C  
ATOM   1511  O   VAL A 188     -15.982   7.355  -0.939  1.00 96.86           O  
ATOM   1512  CG1 VAL A 188     -16.802   4.685  -2.638  1.00 96.86           C  
ATOM   1513  CG2 VAL A 188     -19.089   4.025  -1.838  1.00 96.86           C  
ATOM   1514  N   TYR A 189     -17.503   8.216  -2.341  1.00 96.87           N  
ATOM   1515  CA  TYR A 189     -16.642   9.304  -2.793  1.00 96.87           C  
ATOM   1516  C   TYR A 189     -16.152  10.137  -1.614  1.00 96.87           C  
ATOM   1517  CB  TYR A 189     -17.384  10.198  -3.791  1.00 96.87           C  
ATOM   1518  O   TYR A 189     -14.962  10.446  -1.517  1.00 96.87           O  
ATOM   1519  CG  TYR A 189     -16.538  11.316  -4.349  1.00 96.87           C  
ATOM   1520  CD1 TYR A 189     -16.502  12.564  -3.730  1.00 96.87           C  
ATOM   1521  CD2 TYR A 189     -15.775  11.129  -5.497  1.00 96.87           C  
ATOM   1522  CE1 TYR A 189     -15.725  13.598  -4.242  1.00 96.87           C  
ATOM   1523  CE2 TYR A 189     -14.995  12.156  -6.018  1.00 96.87           C  
ATOM   1524  OH  TYR A 189     -14.206  14.405  -5.896  1.00 96.87           O  
ATOM   1525  CZ  TYR A 189     -14.976  13.385  -5.384  1.00 96.87           C  
ATOM   1526  N   ASP A 190     -17.047  10.473  -0.747  1.00 95.80           N  
ATOM   1527  CA  ASP A 190     -16.726  11.331   0.390  1.00 95.80           C  
ATOM   1528  C   ASP A 190     -15.745  10.643   1.337  1.00 95.80           C  
ATOM   1529  CB  ASP A 190     -17.999  11.721   1.144  1.00 95.80           C  
ATOM   1530  O   ASP A 190     -14.809  11.274   1.834  1.00 95.80           O  
ATOM   1531  CG  ASP A 190     -18.865  12.705   0.377  1.00 95.80           C  
ATOM   1532  OD1 ASP A 190     -18.357  13.368  -0.553  1.00 95.80           O  
ATOM   1533  OD2 ASP A 190     -20.065  12.820   0.707  1.00 95.80           O  
ATOM   1534  N   ILE A 191     -15.910   9.408   1.518  1.00 93.07           N  
ATOM   1535  CA  ILE A 191     -15.067   8.634   2.421  1.00 93.07           C  
ATOM   1536  C   ILE A 191     -13.668   8.491   1.826  1.00 93.07           C  
ATOM   1537  CB  ILE A 191     -15.673   7.241   2.706  1.00 93.07           C  
ATOM   1538  O   ILE A 191     -12.668   8.710   2.513  1.00 93.07           O  
ATOM   1539  CG1 ILE A 191     -16.942   7.375   3.556  1.00 93.07           C  
ATOM   1540  CG2 ILE A 191     -14.647   6.335   3.393  1.00 93.07           C  
ATOM   1541  CD1 ILE A 191     -17.774   6.102   3.630  1.00 93.07           C  
ATOM   1542  N   LEU A 192     -13.558   8.217   0.555  1.00 95.37           N  
ATOM   1543  CA  LEU A 192     -12.280   7.928  -0.087  1.00 95.37           C  
ATOM   1544  C   LEU A 192     -11.494   9.211  -0.336  1.00 95.37           C  
ATOM   1545  CB  LEU A 192     -12.501   7.186  -1.408  1.00 95.37           C  
ATOM   1546  O   LEU A 192     -10.317   9.301   0.018  1.00 95.37           O  
ATOM   1547  CG  LEU A 192     -13.069   5.770  -1.304  1.00 95.37           C  
ATOM   1548  CD1 LEU A 192     -13.234   5.161  -2.692  1.00 95.37           C  
ATOM   1549  CD2 LEU A 192     -12.171   4.896  -0.435  1.00 95.37           C  
ATOM   1550  N   TRP A 193     -12.135  10.182  -0.814  1.00 94.83           N  
ATOM   1551  CA  TRP A 193     -11.389  11.318  -1.344  1.00 94.83           C  
ATOM   1552  C   TRP A 193     -11.553  12.543  -0.450  1.00 94.83           C  
ATOM   1553  CB  TRP A 193     -11.846  11.646  -2.768  1.00 94.83           C  
ATOM   1554  O   TRP A 193     -10.890  13.562  -0.655  1.00 94.83           O  
ATOM   1555  CG  TRP A 193     -11.821  10.472  -3.701  1.00 94.83           C  
ATOM   1556  CD1 TRP A 193     -12.882   9.928  -4.370  1.00 94.83           C  
ATOM   1557  CD2 TRP A 193     -10.677   9.694  -4.064  1.00 94.83           C  
ATOM   1558  CE2 TRP A 193     -11.118   8.694  -4.958  1.00 94.83           C  
ATOM   1559  CE3 TRP A 193      -9.319   9.746  -3.720  1.00 94.83           C  
ATOM   1560  NE1 TRP A 193     -12.466   8.858  -5.128  1.00 94.83           N  
ATOM   1561  CH2 TRP A 193      -8.925   7.826  -5.161  1.00 94.83           C  
ATOM   1562  CZ2 TRP A 193     -10.248   7.752  -5.514  1.00 94.83           C  
ATOM   1563  CZ3 TRP A 193      -8.455   8.809  -4.274  1.00 94.83           C  
ATOM   1564  N   GLY A 194     -12.443  12.430   0.512  1.00 93.44           N  
ATOM   1565  CA  GLY A 194     -12.448  13.447   1.550  1.00 93.44           C  
ATOM   1566  C   GLY A 194     -13.697  14.309   1.536  1.00 93.44           C  
ATOM   1567  O   GLY A 194     -14.434  14.326   0.548  1.00 93.44           O  
ATOM   1568  N   TYR A 195     -14.062  14.878   2.589  1.00 94.16           N  
ATOM   1569  CA  TYR A 195     -15.127  15.838   2.859  1.00 94.16           C  
ATOM   1570  C   TYR A 195     -14.741  16.774   3.998  1.00 94.16           C  
ATOM   1571  CB  TYR A 195     -16.432  15.111   3.201  1.00 94.16           C  
ATOM   1572  O   TYR A 195     -13.834  16.473   4.778  1.00 94.16           O  
ATOM   1573  CG  TYR A 195     -16.376  14.342   4.498  1.00 94.16           C  
ATOM   1574  CD1 TYR A 195     -15.825  13.064   4.550  1.00 94.16           C  
ATOM   1575  CD2 TYR A 195     -16.876  14.891   5.674  1.00 94.16           C  
ATOM   1576  CE1 TYR A 195     -15.773  12.350   5.743  1.00 94.16           C  
ATOM   1577  CE2 TYR A 195     -16.830  14.186   6.873  1.00 94.16           C  
ATOM   1578  OH  TYR A 195     -16.229  12.217   8.081  1.00 94.16           O  
ATOM   1579  CZ  TYR A 195     -16.277  12.919   6.897  1.00 94.16           C  
ATOM   1580  N   GLN A 196     -15.359  17.876   3.911  1.00 94.20           N  
ATOM   1581  CA  GLN A 196     -15.204  18.816   5.016  1.00 94.20           C  
ATOM   1582  C   GLN A 196     -16.143  18.470   6.168  1.00 94.20           C  
ATOM   1583  CB  GLN A 196     -15.458  20.248   4.544  1.00 94.20           C  
ATOM   1584  O   GLN A 196     -17.365  18.488   6.006  1.00 94.20           O  
ATOM   1585  CG  GLN A 196     -14.404  20.773   3.577  1.00 94.20           C  
ATOM   1586  CD  GLN A 196     -13.043  20.937   4.226  1.00 94.20           C  
ATOM   1587  NE2 GLN A 196     -11.987  20.811   3.429  1.00 94.20           N  
ATOM   1588  OE1 GLN A 196     -12.940  21.175   5.434  1.00 94.20           O  
ATOM   1589  N   ASP A 197     -15.488  18.142   7.376  1.00 93.16           N  
ATOM   1590  CA  ASP A 197     -16.299  17.768   8.530  1.00 93.16           C  
ATOM   1591  C   ASP A 197     -16.790  19.004   9.281  1.00 93.16           C  
ATOM   1592  CB  ASP A 197     -15.506  16.860   9.472  1.00 93.16           C  
ATOM   1593  O   ASP A 197     -15.992  19.734   9.873  1.00 93.16           O  
ATOM   1594  CG  ASP A 197     -16.379  16.169  10.505  1.00 93.16           C  
ATOM   1595  OD1 ASP A 197     -16.778  16.816  11.497  1.00 93.16           O  
ATOM   1596  OD2 ASP A 197     -16.667  14.966  10.327  1.00 93.16           O  
ATOM   1597  N   GLU A 198     -18.125  19.252   9.281  1.00 91.29           N  
ATOM   1598  CA  GLU A 198     -18.740  20.452   9.841  1.00 91.29           C  
ATOM   1599  C   GLU A 198     -18.580  20.499  11.357  1.00 91.29           C  
ATOM   1600  CB  GLU A 198     -20.223  20.520   9.467  1.00 91.29           C  
ATOM   1601  O   GLU A 198     -18.390  21.572  11.934  1.00 91.29           O  
ATOM   1602  CG  GLU A 198     -20.473  20.718   7.978  1.00 91.29           C  
ATOM   1603  CD  GLU A 198     -21.950  20.732   7.615  1.00 91.29           C  
ATOM   1604  OE1 GLU A 198     -22.280  20.927   6.423  1.00 91.29           O  
ATOM   1605  OE2 GLU A 198     -22.783  20.547   8.530  1.00 91.29           O  
ATOM   1606  N   PHE A 199     -18.605  19.315  11.956  1.00 91.18           N  
ATOM   1607  CA  PHE A 199     -18.427  19.188  13.397  1.00 91.18           C  
ATOM   1608  C   PHE A 199     -17.017  19.598  13.807  1.00 91.18           C  
ATOM   1609  CB  PHE A 199     -18.708  17.752  13.850  1.00 91.18           C  
ATOM   1610  O   PHE A 199     -16.841  20.391  14.734  1.00 91.18           O  
ATOM   1611  CG  PHE A 199     -18.169  17.430  15.218  1.00 91.18           C  
ATOM   1612  CD1 PHE A 199     -17.083  16.577  15.370  1.00 91.18           C  
ATOM   1613  CD2 PHE A 199     -18.749  17.982  16.353  1.00 91.18           C  
ATOM   1614  CE1 PHE A 199     -16.582  16.277  16.635  1.00 91.18           C  
ATOM   1615  CE2 PHE A 199     -18.254  17.688  17.620  1.00 91.18           C  
ATOM   1616  CZ  PHE A 199     -17.171  16.834  17.759  1.00 91.18           C  
ATOM   1617  N   LEU A 200     -16.047  19.146  13.177  1.00 91.49           N  
ATOM   1618  CA  LEU A 200     -14.661  19.484  13.483  1.00 91.49           C  
ATOM   1619  C   LEU A 200     -14.384  20.956  13.194  1.00 91.49           C  
ATOM   1620  CB  LEU A 200     -13.703  18.604  12.676  1.00 91.49           C  
ATOM   1621  O   LEU A 200     -13.637  21.607  13.927  1.00 91.49           O  
ATOM   1622  CG  LEU A 200     -13.652  17.126  13.063  1.00 91.49           C  
ATOM   1623  CD1 LEU A 200     -12.637  16.386  12.197  1.00 91.49           C  
ATOM   1624  CD2 LEU A 200     -13.314  16.971  14.542  1.00 91.49           C  
ATOM   1625  N   GLU A 201     -15.027  21.447  12.103  1.00 90.93           N  
ATOM   1626  CA  GLU A 201     -14.909  22.866  11.782  1.00 90.93           C  
ATOM   1627  C   GLU A 201     -15.464  23.735  12.907  1.00 90.93           C  
ATOM   1628  CB  GLU A 201     -15.631  23.182  10.469  1.00 90.93           C  
ATOM   1629  O   GLU A 201     -14.842  24.726  13.297  1.00 90.93           O  
ATOM   1630  CG  GLU A 201     -15.399  24.599   9.965  1.00 90.93           C  
ATOM   1631  CD  GLU A 201     -16.073  24.880   8.632  1.00 90.93           C  
ATOM   1632  OE1 GLU A 201     -15.923  26.003   8.100  1.00 90.93           O  
ATOM   1633  OE2 GLU A 201     -16.759  23.969   8.115  1.00 90.93           O  
ATOM   1634  N   PHE A 202     -16.543  23.380  13.378  1.00 87.78           N  
ATOM   1635  CA  PHE A 202     -17.175  24.102  14.476  1.00 87.78           C  
ATOM   1636  C   PHE A 202     -16.308  24.050  15.728  1.00 87.78           C  
ATOM   1637  CB  PHE A 202     -18.562  23.523  14.774  1.00 87.78           C  
ATOM   1638  O   PHE A 202     -16.109  25.068  16.395  1.00 87.78           O  
ATOM   1639  CG  PHE A 202     -19.309  24.262  15.851  1.00 87.78           C  
ATOM   1640  CD1 PHE A 202     -19.278  23.818  17.167  1.00 87.78           C  
ATOM   1641  CD2 PHE A 202     -20.044  25.401  15.547  1.00 87.78           C  
ATOM   1642  CE1 PHE A 202     -19.969  24.500  18.166  1.00 87.78           C  
ATOM   1643  CE2 PHE A 202     -20.737  26.087  16.540  1.00 87.78           C  
ATOM   1644  CZ  PHE A 202     -20.699  25.634  17.849  1.00 87.78           C  
ATOM   1645  N   LEU A 203     -15.758  22.919  16.020  1.00 87.44           N  
ATOM   1646  CA  LEU A 203     -14.910  22.751  17.195  1.00 87.44           C  
ATOM   1647  C   LEU A 203     -13.658  23.616  17.091  1.00 87.44           C  
ATOM   1648  CB  LEU A 203     -14.517  21.281  17.367  1.00 87.44           C  
ATOM   1649  O   LEU A 203     -13.230  24.217  18.079  1.00 87.44           O  
ATOM   1650  CG  LEU A 203     -15.600  20.348  17.910  1.00 87.44           C  
ATOM   1651  CD1 LEU A 203     -15.064  18.926  18.028  1.00 87.44           C  
ATOM   1652  CD2 LEU A 203     -16.109  20.847  19.258  1.00 87.44           C  
ATOM   1653  N   LEU A 204     -13.105  23.664  15.959  1.00 87.96           N  
ATOM   1654  CA  LEU A 204     -11.917  24.486  15.755  1.00 87.96           C  
ATOM   1655  C   LEU A 204     -12.247  25.966  15.911  1.00 87.96           C  
ATOM   1656  CB  LEU A 204     -11.318  24.228  14.370  1.00 87.96           C  
ATOM   1657  O   LEU A 204     -11.449  26.730  16.460  1.00 87.96           O  
ATOM   1658  CG  LEU A 204     -10.534  22.925  14.202  1.00 87.96           C  
ATOM   1659  CD1 LEU A 204     -10.103  22.750  12.750  1.00 87.96           C  
ATOM   1660  CD2 LEU A 204      -9.325  22.906  15.130  1.00 87.96           C  
ATOM   1661  N   ASN A 205     -13.398  26.382  15.460  1.00 85.68           N  
ATOM   1662  CA  ASN A 205     -13.838  27.767  15.595  1.00 85.68           C  
ATOM   1663  C   ASN A 205     -14.038  28.152  17.058  1.00 85.68           C  
ATOM   1664  CB  ASN A 205     -15.126  28.000  14.803  1.00 85.68           C  
ATOM   1665  O   ASN A 205     -13.630  29.235  17.481  1.00 85.68           O  
ATOM   1666  CG  ASN A 205     -14.879  28.135  13.313  1.00 85.68           C  
ATOM   1667  ND2 ASN A 205     -15.948  28.074  12.527  1.00 85.68           N  
ATOM   1668  OD1 ASN A 205     -13.738  28.293  12.872  1.00 85.68           O  
ATOM   1669  N   ILE A 206     -14.624  27.249  17.821  1.00 82.75           N  
ATOM   1670  CA  ILE A 206     -14.848  27.478  19.244  1.00 82.75           C  
ATOM   1671  C   ILE A 206     -13.509  27.536  19.975  1.00 82.75           C  
ATOM   1672  CB  ILE A 206     -15.747  26.381  19.859  1.00 82.75           C  
ATOM   1673  O   ILE A 206     -13.315  28.369  20.864  1.00 82.75           O  
ATOM   1674  CG1 ILE A 206     -17.177  26.499  19.320  1.00 82.75           C  
ATOM   1675  CG2 ILE A 206     -15.729  26.463  21.388  1.00 82.75           C  
ATOM   1676  CD1 ILE A 206     -18.085  25.343  19.718  1.00 82.75           C  
ATOM   1677  N   SER A 207     -12.679  26.576  19.603  1.00 83.30           N  
ATOM   1678  CA  SER A 207     -11.361  26.512  20.226  1.00 83.30           C  
ATOM   1679  C   SER A 207     -10.582  27.805  20.005  1.00 83.30           C  
ATOM   1680  CB  SER A 207     -10.565  25.328  19.676  1.00 83.30           C  
ATOM   1681  O   SER A 207      -9.915  28.298  20.918  1.00 83.30           O  
ATOM   1682  OG  SER A 207      -9.252  25.313  20.209  1.00 83.30           O  
ATOM   1683  N   SER A 208     -10.747  28.401  18.815  1.00 83.31           N  
ATOM   1684  CA  SER A 208     -10.061  29.646  18.489  1.00 83.31           C  
ATOM   1685  C   SER A 208     -10.647  30.820  19.265  1.00 83.31           C  
ATOM   1686  CB  SER A 208     -10.142  29.926  16.987  1.00 83.31           C  
ATOM   1687  O   SER A 208      -9.920  31.731  19.668  1.00 83.31           O  
ATOM   1688  OG  SER A 208     -11.487  30.114  16.582  1.00 83.31           O  
ATOM   1689  N   LEU A 209     -11.923  30.718  19.692  1.00 81.95           N  
ATOM   1690  CA  LEU A 209     -12.638  31.801  20.358  1.00 81.95           C  
ATOM   1691  C   LEU A 209     -12.561  31.652  21.874  1.00 81.95           C  
ATOM   1692  CB  LEU A 209     -14.102  31.831  19.910  1.00 81.95           C  
ATOM   1693  O   LEU A 209     -12.526  32.648  22.599  1.00 81.95           O  
ATOM   1694  CG  LEU A 209     -14.360  32.262  18.466  1.00 81.95           C  
ATOM   1695  CD1 LEU A 209     -15.810  31.986  18.082  1.00 81.95           C  
ATOM   1696  CD2 LEU A 209     -14.024  33.738  18.279  1.00 81.95           C  
ATOM   1697  N   SER A 210     -12.531  30.375  22.403  1.00 76.08           N  
ATOM   1698  CA  SER A 210     -12.810  30.035  23.795  1.00 76.08           C  
ATOM   1699  C   SER A 210     -11.590  29.414  24.467  1.00 76.08           C  
ATOM   1700  CB  SER A 210     -13.996  29.074  23.884  1.00 76.08           C  
ATOM   1701  O   SER A 210     -11.635  29.068  25.649  1.00 76.08           O  
ATOM   1702  OG  SER A 210     -13.810  27.964  23.024  1.00 76.08           O  
ATOM   1703  N   LYS A 211     -10.225  29.849  24.192  1.00 78.52           N  
ATOM   1704  CA  LYS A 211      -8.976  29.321  24.734  1.00 78.52           C  
ATOM   1705  C   LYS A 211      -9.092  27.829  25.028  1.00 78.52           C  
ATOM   1706  CB  LYS A 211      -8.581  30.077  26.004  1.00 78.52           C  
ATOM   1707  O   LYS A 211      -8.448  27.320  25.948  1.00 78.52           O  
ATOM   1708  CG  LYS A 211      -8.094  31.496  25.753  1.00 78.52           C  
ATOM   1709  CD  LYS A 211      -7.619  32.160  27.040  1.00 78.52           C  
ATOM   1710  CE  LYS A 211      -7.203  33.605  26.804  1.00 78.52           C  
ATOM   1711  NZ  LYS A 211      -6.733  34.259  28.062  1.00 78.52           N  
ATOM   1712  N   CYS A 212     -10.139  27.041  24.409  1.00 83.77           N  
ATOM   1713  CA  CYS A 212     -10.182  25.589  24.536  1.00 83.77           C  
ATOM   1714  C   CYS A 212      -9.133  24.932  23.648  1.00 83.77           C  
ATOM   1715  CB  CYS A 212     -11.570  25.060  24.178  1.00 83.77           C  
ATOM   1716  O   CYS A 212      -9.166  25.082  22.425  1.00 83.77           O  
ATOM   1717  SG  CYS A 212     -12.887  25.695  25.239  1.00 83.77           S  
ATOM   1718  N   PRO A 213      -8.114  24.326  24.296  1.00 80.39           N  
ATOM   1719  CA  PRO A 213      -7.067  23.714  23.474  1.00 80.39           C  
ATOM   1720  C   PRO A 213      -7.599  22.599  22.576  1.00 80.39           C  
ATOM   1721  CB  PRO A 213      -6.086  23.159  24.510  1.00 80.39           C  
ATOM   1722  O   PRO A 213      -8.356  21.740  23.035  1.00 80.39           O  
ATOM   1723  CG  PRO A 213      -6.886  23.033  25.766  1.00 80.39           C  
ATOM   1724  CD  PRO A 213      -8.040  23.991  25.694  1.00 80.39           C  
ATOM   1725  N   ALA A 214      -7.378  22.709  21.272  1.00 82.91           N  
ATOM   1726  CA  ALA A 214      -7.731  21.662  20.316  1.00 82.91           C  
ATOM   1727  C   ALA A 214      -6.571  20.692  20.113  1.00 82.91           C  
ATOM   1728  CB  ALA A 214      -8.145  22.278  18.982  1.00 82.91           C  
ATOM   1729  O   ALA A 214      -5.419  21.022  20.402  1.00 82.91           O  
ATOM   1730  N   LYS A 215      -6.899  19.486  19.843  1.00 80.61           N  
ATOM   1731  CA  LYS A 215      -5.863  18.521  19.487  1.00 80.61           C  
ATOM   1732  C   LYS A 215      -4.954  19.069  18.390  1.00 80.61           C  
ATOM   1733  CB  LYS A 215      -6.490  17.201  19.037  1.00 80.61           C  
ATOM   1734  O   LYS A 215      -5.435  19.580  17.376  1.00 80.61           O  
ATOM   1735  CG  LYS A 215      -5.477  16.108  18.729  1.00 80.61           C  
ATOM   1736  CD  LYS A 215      -6.163  14.802  18.347  1.00 80.61           C  
ATOM   1737  CE  LYS A 215      -5.152  13.733  17.956  1.00 80.61           C  
ATOM   1738  NZ  LYS A 215      -4.401  13.220  19.140  1.00 80.61           N  
ATOM   1739  N   GLU A 216      -3.681  19.088  18.654  1.00 79.54           N  
ATOM   1740  CA  GLU A 216      -2.721  19.549  17.655  1.00 79.54           C  
ATOM   1741  C   GLU A 216      -2.851  18.756  16.358  1.00 79.54           C  
ATOM   1742  CB  GLU A 216      -1.292  19.444  18.194  1.00 79.54           C  
ATOM   1743  O   GLU A 216      -2.939  17.527  16.381  1.00 79.54           O  
ATOM   1744  CG  GLU A 216      -0.273  20.246  17.397  1.00 79.54           C  
ATOM   1745  CD  GLU A 216       1.116  20.233  18.014  1.00 79.54           C  
ATOM   1746  OE1 GLU A 216       2.052  20.810  17.414  1.00 79.54           O  
ATOM   1747  OE2 GLU A 216       1.271  19.642  19.105  1.00 79.54           O  
ATOM   1748  N   GLY A 217      -2.967  19.457  15.224  1.00 79.51           N  
ATOM   1749  CA  GLY A 217      -2.950  18.823  13.916  1.00 79.51           C  
ATOM   1750  C   GLY A 217      -4.331  18.435  13.423  1.00 79.51           C  
ATOM   1751  O   GLY A 217      -4.462  17.699  12.442  1.00 79.51           O  
ATOM   1752  N   ILE A 218      -5.344  18.819  14.193  1.00 82.94           N  
ATOM   1753  CA  ILE A 218      -6.705  18.503  13.775  1.00 82.94           C  
ATOM   1754  C   ILE A 218      -6.999  19.165  12.431  1.00 82.94           C  
ATOM   1755  CB  ILE A 218      -7.739  18.953  14.832  1.00 82.94           C  
ATOM   1756  O   ILE A 218      -6.704  20.346  12.236  1.00 82.94           O  
ATOM   1757  CG1 ILE A 218      -7.612  18.102  16.100  1.00 82.94           C  
ATOM   1758  CG2 ILE A 218      -9.159  18.880  14.263  1.00 82.94           C  
ATOM   1759  CD1 ILE A 218      -8.565  18.508  17.216  1.00 82.94           C  
ATOM   1760  N   THR A 219      -7.405  18.371  11.501  1.00 87.14           N  
ATOM   1761  CA  THR A 219      -7.824  18.878  10.199  1.00 87.14           C  
ATOM   1762  C   THR A 219      -9.315  18.639   9.979  1.00 87.14           C  
ATOM   1763  CB  THR A 219      -7.022  18.221   9.060  1.00 87.14           C  
ATOM   1764  O   THR A 219      -9.883  17.688  10.521  1.00 87.14           O  
ATOM   1765  CG2 THR A 219      -5.525  18.258   9.349  1.00 87.14           C  
ATOM   1766  OG1 THR A 219      -7.437  16.856   8.918  1.00 87.14           O  
ATOM   1767  N   THR A 220      -9.989  19.645   9.335  1.00 90.94           N  
ATOM   1768  CA  THR A 220     -11.420  19.542   9.074  1.00 90.94           C  
ATOM   1769  C   THR A 220     -11.682  18.729   7.809  1.00 90.94           C  
ATOM   1770  CB  THR A 220     -12.065  20.934   8.937  1.00 90.94           C  
ATOM   1771  O   THR A 220     -12.807  18.284   7.574  1.00 90.94           O  
ATOM   1772  CG2 THR A 220     -11.935  21.730  10.231  1.00 90.94           C  
ATOM   1773  OG1 THR A 220     -11.417  21.652   7.879  1.00 90.94           O  
ATOM   1774  N   PHE A 221     -10.655  18.509   7.040  1.00 92.30           N  
ATOM   1775  CA  PHE A 221     -10.760  17.711   5.825  1.00 92.30           C  
ATOM   1776  C   PHE A 221     -10.368  16.262   6.092  1.00 92.30           C  
ATOM   1777  CB  PHE A 221      -9.880  18.297   4.717  1.00 92.30           C  
ATOM   1778  O   PHE A 221      -9.225  15.981   6.458  1.00 92.30           O  
ATOM   1779  CG  PHE A 221     -10.123  17.688   3.362  1.00 92.30           C  
ATOM   1780  CD1 PHE A 221      -9.202  16.810   2.803  1.00 92.30           C  
ATOM   1781  CD2 PHE A 221     -11.273  17.995   2.647  1.00 92.30           C  
ATOM   1782  CE1 PHE A 221      -9.425  16.246   1.550  1.00 92.30           C  
ATOM   1783  CE2 PHE A 221     -11.503  17.435   1.393  1.00 92.30           C  
ATOM   1784  CZ  PHE A 221     -10.577  16.561   0.846  1.00 92.30           C  
ATOM   1785  N   ILE A 222     -11.359  15.344   5.977  1.00 92.35           N  
ATOM   1786  CA  ILE A 222     -11.182  13.927   6.278  1.00 92.35           C  
ATOM   1787  C   ILE A 222     -11.123  13.127   4.980  1.00 92.35           C  
ATOM   1788  CB  ILE A 222     -12.316  13.397   7.184  1.00 92.35           C  
ATOM   1789  O   ILE A 222     -11.988  13.273   4.113  1.00 92.35           O  
ATOM   1790  CG1 ILE A 222     -12.445  14.264   8.442  1.00 92.35           C  
ATOM   1791  CG2 ILE A 222     -12.071  11.930   7.553  1.00 92.35           C  
ATOM   1792  CD1 ILE A 222     -11.182  14.316   9.290  1.00 92.35           C  
ATOM   1793  N   GLN A 223     -10.063  12.310   4.868  1.00 92.50           N  
ATOM   1794  CA  GLN A 223      -9.927  11.459   3.690  1.00 92.50           C  
ATOM   1795  C   GLN A 223      -9.187  10.168   4.026  1.00 92.50           C  
ATOM   1796  CB  GLN A 223      -9.200  12.205   2.570  1.00 92.50           C  
ATOM   1797  O   GLN A 223      -8.330  10.150   4.912  1.00 92.50           O  
ATOM   1798  CG  GLN A 223      -7.757  12.559   2.902  1.00 92.50           C  
ATOM   1799  CD  GLN A 223      -7.109  13.432   1.844  1.00 92.50           C  
ATOM   1800  NE2 GLN A 223      -5.939  13.977   2.161  1.00 92.50           N  
ATOM   1801  OE1 GLN A 223      -7.654  13.614   0.751  1.00 92.50           O  
ATOM   1802  N   LEU A 224      -9.535   9.107   3.308  1.00 91.94           N  
ATOM   1803  CA  LEU A 224      -8.842   7.840   3.518  1.00 91.94           C  
ATOM   1804  C   LEU A 224      -7.799   7.606   2.430  1.00 91.94           C  
ATOM   1805  CB  LEU A 224      -9.840   6.680   3.542  1.00 91.94           C  
ATOM   1806  O   LEU A 224      -6.831   6.872   2.641  1.00 91.94           O  
ATOM   1807  CG  LEU A 224     -10.735   6.582   4.779  1.00 91.94           C  
ATOM   1808  CD1 LEU A 224     -11.632   5.352   4.687  1.00 91.94           C  
ATOM   1809  CD2 LEU A 224      -9.891   6.541   6.048  1.00 91.94           C  
ATOM   1810  N   GLN A 225      -8.059   8.296   1.307  1.00 91.55           N  
ATOM   1811  CA  GLN A 225      -7.142   8.184   0.178  1.00 91.55           C  
ATOM   1812  C   GLN A 225      -6.696   9.560  -0.308  1.00 91.55           C  
ATOM   1813  CB  GLN A 225      -7.794   7.408  -0.968  1.00 91.55           C  
ATOM   1814  O   GLN A 225      -7.334  10.569  -0.003  1.00 91.55           O  
ATOM   1815  CG  GLN A 225      -8.221   5.996  -0.590  1.00 91.55           C  
ATOM   1816  CD  GLN A 225      -7.052   5.117  -0.189  1.00 91.55           C  
ATOM   1817  NE2 GLN A 225      -7.166   4.471   0.967  1.00 91.55           N  
ATOM   1818  OE1 GLN A 225      -6.055   5.018  -0.911  1.00 91.55           O  
ATOM   1819  N   TYR A 226      -5.552   9.600  -0.904  1.00 88.53           N  
ATOM   1820  CA  TYR A 226      -4.987  10.854  -1.390  1.00 88.53           C  
ATOM   1821  C   TYR A 226      -4.999  10.903  -2.913  1.00 88.53           C  
ATOM   1822  CB  TYR A 226      -3.557  11.036  -0.873  1.00 88.53           C  
ATOM   1823  O   TYR A 226      -4.440  10.023  -3.573  1.00 88.53           O  
ATOM   1824  CG  TYR A 226      -3.454  11.055   0.633  1.00 88.53           C  
ATOM   1825  CD1 TYR A 226      -3.544  12.251   1.342  1.00 88.53           C  
ATOM   1826  CD2 TYR A 226      -3.265   9.878   1.350  1.00 88.53           C  
ATOM   1827  CE1 TYR A 226      -3.448  12.273   2.729  1.00 88.53           C  
ATOM   1828  CE2 TYR A 226      -3.167   9.889   2.737  1.00 88.53           C  
ATOM   1829  OH  TYR A 226      -3.164  11.106   4.791  1.00 88.53           O  
ATOM   1830  CZ  TYR A 226      -3.260  11.089   3.417  1.00 88.53           C  
ATOM   1831  N   ASN A 227      -5.725  11.967  -3.451  1.00 87.96           N  
ATOM   1832  CA  ASN A 227      -5.850  12.149  -4.894  1.00 87.96           C  
ATOM   1833  C   ASN A 227      -5.165  13.431  -5.358  1.00 87.96           C  
ATOM   1834  CB  ASN A 227      -7.322  12.153  -5.309  1.00 87.96           C  
ATOM   1835  O   ASN A 227      -5.592  14.532  -5.004  1.00 87.96           O  
ATOM   1836  CG  ASN A 227      -7.505  12.135  -6.813  1.00 87.96           C  
ATOM   1837  ND2 ASN A 227      -8.750  12.251  -7.261  1.00 87.96           N  
ATOM   1838  OD1 ASN A 227      -6.536  12.017  -7.567  1.00 87.96           O  
ATOM   1839  N   ASN A 228      -4.159  13.262  -6.206  1.00 82.20           N  
ATOM   1840  CA  ASN A 228      -3.509  14.427  -6.798  1.00 82.20           C  
ATOM   1841  C   ASN A 228      -3.000  15.389  -5.729  1.00 82.20           C  
ATOM   1842  CB  ASN A 228      -4.466  15.149  -7.750  1.00 82.20           C  
ATOM   1843  O   ASN A 228      -3.137  16.606  -5.865  1.00 82.20           O  
ATOM   1844  CG  ASN A 228      -3.740  16.018  -8.758  1.00 82.20           C  
ATOM   1845  ND2 ASN A 228      -4.426  17.036  -9.265  1.00 82.20           N  
ATOM   1846  OD1 ASN A 228      -2.574  15.776  -9.080  1.00 82.20           O  
ATOM   1847  N   THR A 229      -2.503  14.885  -4.659  1.00 77.80           N  
ATOM   1848  CA  THR A 229      -1.941  15.687  -3.578  1.00 77.80           C  
ATOM   1849  C   THR A 229      -0.432  15.485  -3.483  1.00 77.80           C  
ATOM   1850  CB  THR A 229      -2.594  15.341  -2.227  1.00 77.80           C  
ATOM   1851  O   THR A 229       0.134  14.649  -4.190  1.00 77.80           O  
ATOM   1852  CG2 THR A 229      -4.093  15.625  -2.252  1.00 77.80           C  
ATOM   1853  OG1 THR A 229      -2.387  13.952  -1.945  1.00 77.80           O  
ATOM   1854  N   PHE A 230       0.326  16.432  -2.723  1.00 79.58           N  
ATOM   1855  CA  PHE A 230       1.756  16.303  -2.467  1.00 79.58           C  
ATOM   1856  C   PHE A 230       2.062  14.988  -1.759  1.00 79.58           C  
ATOM   1857  CB  PHE A 230       2.261  17.481  -1.628  1.00 79.58           C  
ATOM   1858  O   PHE A 230       1.622  14.768  -0.629  1.00 79.58           O  
ATOM   1859  CG  PHE A 230       3.744  17.453  -1.373  1.00 79.58           C  
ATOM   1860  CD1 PHE A 230       4.242  17.126  -0.118  1.00 79.58           C  
ATOM   1861  CD2 PHE A 230       4.640  17.754  -2.390  1.00 79.58           C  
ATOM   1862  CE1 PHE A 230       5.614  17.099   0.120  1.00 79.58           C  
ATOM   1863  CE2 PHE A 230       6.013  17.730  -2.160  1.00 79.58           C  
ATOM   1864  CZ  PHE A 230       6.498  17.403  -0.903  1.00 79.58           C  
ATOM   1865  N   TYR A 231       2.707  14.025  -2.460  1.00 83.77           N  
ATOM   1866  CA  TYR A 231       3.045  12.701  -1.950  1.00 83.77           C  
ATOM   1867  C   TYR A 231       4.395  12.716  -1.243  1.00 83.77           C  
ATOM   1868  CB  TYR A 231       3.062  11.675  -3.087  1.00 83.77           C  
ATOM   1869  O   TYR A 231       4.697  11.823  -0.449  1.00 83.77           O  
ATOM   1870  CG  TYR A 231       1.690  11.192  -3.490  1.00 83.77           C  
ATOM   1871  CD1 TYR A 231       1.123  10.067  -2.895  1.00 83.77           C  
ATOM   1872  CD2 TYR A 231       0.958  11.859  -4.467  1.00 83.77           C  
ATOM   1873  CE1 TYR A 231      -0.140   9.618  -3.265  1.00 83.77           C  
ATOM   1874  CE2 TYR A 231      -0.306  11.418  -4.845  1.00 83.77           C  
ATOM   1875  OH  TYR A 231      -2.097   9.858  -4.609  1.00 83.77           O  
ATOM   1876  CZ  TYR A 231      -0.846  10.299  -4.239  1.00 83.77           C  
ATOM   1877  N   GLY A 232       5.144  13.813  -1.441  1.00 90.30           N  
ATOM   1878  CA  GLY A 232       6.455  13.946  -0.827  1.00 90.30           C  
ATOM   1879  C   GLY A 232       7.586  13.492  -1.730  1.00 90.30           C  
ATOM   1880  O   GLY A 232       7.435  12.533  -2.489  1.00 90.30           O  
ATOM   1881  N   VAL A 233       8.724  14.212  -1.543  1.00 96.12           N  
ATOM   1882  CA  VAL A 233       9.915  13.905  -2.328  1.00 96.12           C  
ATOM   1883  C   VAL A 233      10.544  12.607  -1.828  1.00 96.12           C  
ATOM   1884  CB  VAL A 233      10.946  15.054  -2.268  1.00 96.12           C  
ATOM   1885  O   VAL A 233      10.766  12.440  -0.626  1.00 96.12           O  
ATOM   1886  CG1 VAL A 233      12.197  14.700  -3.069  1.00 96.12           C  
ATOM   1887  CG2 VAL A 233      10.328  16.353  -2.783  1.00 96.12           C  
ATOM   1888  N   SER A 234      10.841  11.698  -2.848  1.00 97.18           N  
ATOM   1889  CA  SER A 234      11.455  10.411  -2.542  1.00 97.18           C  
ATOM   1890  C   SER A 234      12.715  10.188  -3.371  1.00 97.18           C  
ATOM   1891  CB  SER A 234      10.465   9.272  -2.788  1.00 97.18           C  
ATOM   1892  O   SER A 234      12.977  10.927  -4.322  1.00 97.18           O  
ATOM   1893  OG  SER A 234       9.312   9.423  -1.977  1.00 97.18           O  
ATOM   1894  N   ALA A 235      13.518   9.215  -2.954  1.00 98.08           N  
ATOM   1895  CA  ALA A 235      14.736   8.864  -3.680  1.00 98.08           C  
ATOM   1896  C   ALA A 235      14.934   7.351  -3.720  1.00 98.08           C  
ATOM   1897  CB  ALA A 235      15.948   9.540  -3.045  1.00 98.08           C  
ATOM   1898  O   ALA A 235      14.658   6.657  -2.739  1.00 98.08           O  
ATOM   1899  N   VAL A 236      15.442   6.865  -4.886  1.00 98.27           N  
ATOM   1900  CA  VAL A 236      15.694   5.436  -5.039  1.00 98.27           C  
ATOM   1901  C   VAL A 236      17.050   5.218  -5.706  1.00 98.27           C  
ATOM   1902  CB  VAL A 236      14.580   4.748  -5.860  1.00 98.27           C  
ATOM   1903  O   VAL A 236      17.575   6.117  -6.367  1.00 98.27           O  
ATOM   1904  CG1 VAL A 236      13.240   4.835  -5.131  1.00 98.27           C  
ATOM   1905  CG2 VAL A 236      14.478   5.374  -7.249  1.00 98.27           C  
ATOM   1906  N   ASN A 237      17.532   4.008  -5.540  1.00 98.21           N  
ATOM   1907  CA  ASN A 237      18.746   3.584  -6.230  1.00 98.21           C  
ATOM   1908  C   ASN A 237      18.482   3.303  -7.707  1.00 98.21           C  
ATOM   1909  CB  ASN A 237      19.346   2.350  -5.554  1.00 98.21           C  
ATOM   1910  O   ASN A 237      17.509   2.629  -8.050  1.00 98.21           O  
ATOM   1911  CG  ASN A 237      19.967   2.666  -4.207  1.00 98.21           C  
ATOM   1912  ND2 ASN A 237      19.260   2.330  -3.135  1.00 98.21           N  
ATOM   1913  OD1 ASN A 237      21.073   3.208  -4.132  1.00 98.21           O  
ATOM   1914  N   THR A 238      19.376   3.787  -8.587  1.00 97.70           N  
ATOM   1915  CA  THR A 238      19.177   3.639 -10.024  1.00 97.70           C  
ATOM   1916  C   THR A 238      19.716   2.296 -10.509  1.00 97.70           C  
ATOM   1917  CB  THR A 238      19.857   4.780 -10.803  1.00 97.70           C  
ATOM   1918  O   THR A 238      19.393   1.854 -11.613  1.00 97.70           O  
ATOM   1919  CG2 THR A 238      19.295   6.137 -10.393  1.00 97.70           C  
ATOM   1920  OG1 THR A 238      21.265   4.759 -10.539  1.00 97.70           O  
ATOM   1921  N   GLY A 239      20.611   1.616  -9.659  1.00 97.26           N  
ATOM   1922  CA  GLY A 239      21.224   0.358 -10.055  1.00 97.26           C  
ATOM   1923  C   GLY A 239      22.517   0.541 -10.827  1.00 97.26           C  
ATOM   1924  O   GLY A 239      23.127  -0.435 -11.267  1.00 97.26           O  
ATOM   1925  N   ARG A 240      22.995   1.745 -10.983  1.00 95.69           N  
ATOM   1926  CA  ARG A 240      24.207   2.045 -11.738  1.00 95.69           C  
ATOM   1927  C   ARG A 240      25.444   1.513 -11.022  1.00 95.69           C  
ATOM   1928  CB  ARG A 240      24.340   3.552 -11.965  1.00 95.69           C  
ATOM   1929  O   ARG A 240      26.298   0.875 -11.639  1.00 95.69           O  
ATOM   1930  CG  ARG A 240      25.574   3.949 -12.760  1.00 95.69           C  
ATOM   1931  CD  ARG A 240      25.579   5.435 -13.090  1.00 95.69           C  
ATOM   1932  NE  ARG A 240      26.801   5.828 -13.787  1.00 95.69           N  
ATOM   1933  NH1 ARG A 240      25.885   7.713 -14.759  1.00 95.69           N  
ATOM   1934  NH2 ARG A 240      28.077   7.165 -15.150  1.00 95.69           N  
ATOM   1935  CZ  ARG A 240      26.918   6.901 -14.564  1.00 95.69           C  
ATOM   1936  N   THR A 241      25.584   1.838  -9.703  1.00 95.49           N  
ATOM   1937  CA  THR A 241      26.753   1.438  -8.927  1.00 95.49           C  
ATOM   1938  C   THR A 241      26.567   0.037  -8.352  1.00 95.49           C  
ATOM   1939  CB  THR A 241      27.032   2.432  -7.784  1.00 95.49           C  
ATOM   1940  O   THR A 241      27.529  -0.726  -8.238  1.00 95.49           O  
ATOM   1941  CG2 THR A 241      27.405   3.806  -8.330  1.00 95.49           C  
ATOM   1942  OG1 THR A 241      25.859   2.556  -6.970  1.00 95.49           O  
ATOM   1943  N   ASP A 242      25.385  -0.271  -7.966  1.00 96.70           N  
ATOM   1944  CA  ASP A 242      25.043  -1.569  -7.393  1.00 96.70           C  
ATOM   1945  C   ASP A 242      23.660  -2.025  -7.853  1.00 96.70           C  
ATOM   1946  CB  ASP A 242      25.096  -1.512  -5.865  1.00 96.70           C  
ATOM   1947  O   ASP A 242      22.643  -1.536  -7.358  1.00 96.70           O  
ATOM   1948  CG  ASP A 242      24.935  -2.875  -5.214  1.00 96.70           C  
ATOM   1949  OD1 ASP A 242      24.656  -3.862  -5.928  1.00 96.70           O  
ATOM   1950  OD2 ASP A 242      25.086  -2.962  -3.976  1.00 96.70           O  
ATOM   1951  N   ILE A 243      23.677  -3.006  -8.762  1.00 96.78           N  
ATOM   1952  CA  ILE A 243      22.443  -3.434  -9.412  1.00 96.78           C  
ATOM   1953  C   ILE A 243      21.545  -4.141  -8.399  1.00 96.78           C  
ATOM   1954  CB  ILE A 243      22.730  -4.363 -10.613  1.00 96.78           C  
ATOM   1955  O   ILE A 243      20.326  -4.206  -8.580  1.00 96.78           O  
ATOM   1956  CG1 ILE A 243      21.451  -4.596 -11.426  1.00 96.78           C  
ATOM   1957  CG2 ILE A 243      23.327  -5.691 -10.138  1.00 96.78           C  
ATOM   1958  CD1 ILE A 243      20.852  -3.326 -12.015  1.00 96.78           C  
ATOM   1959  N   SER A 244      22.111  -4.715  -7.352  1.00 96.57           N  
ATOM   1960  CA  SER A 244      21.355  -5.415  -6.318  1.00 96.57           C  
ATOM   1961  C   SER A 244      20.461  -4.453  -5.541  1.00 96.57           C  
ATOM   1962  CB  SER A 244      22.300  -6.135  -5.357  1.00 96.57           C  
ATOM   1963  O   SER A 244      19.530  -4.880  -4.855  1.00 96.57           O  
ATOM   1964  OG  SER A 244      22.936  -5.212  -4.490  1.00 96.57           O  
ATOM   1965  N   LYS A 245      20.654  -3.130  -5.684  1.00 97.34           N  
ATOM   1966  CA  LYS A 245      19.901  -2.119  -4.948  1.00 97.34           C  
ATOM   1967  C   LYS A 245      18.914  -1.395  -5.859  1.00 97.34           C  
ATOM   1968  CB  LYS A 245      20.850  -1.110  -4.298  1.00 97.34           C  
ATOM   1969  O   LYS A 245      18.314  -0.394  -5.463  1.00 97.34           O  
ATOM   1970  CG  LYS A 245      21.714  -1.697  -3.191  1.00 97.34           C  
ATOM   1971  CD  LYS A 245      22.478  -0.612  -2.443  1.00 97.34           C  
ATOM   1972  CE  LYS A 245      23.263  -1.186  -1.271  1.00 97.34           C  
ATOM   1973  NZ  LYS A 245      24.054  -0.134  -0.566  1.00 97.34           N  
ATOM   1974  N   LEU A 246      18.787  -1.892  -7.043  1.00 97.80           N  
ATOM   1975  CA  LEU A 246      17.940  -1.251  -8.043  1.00 97.80           C  
ATOM   1976  C   LEU A 246      16.569  -0.921  -7.463  1.00 97.80           C  
ATOM   1977  CB  LEU A 246      17.784  -2.153  -9.271  1.00 97.80           C  
ATOM   1978  O   LEU A 246      15.905  -1.791  -6.894  1.00 97.80           O  
ATOM   1979  CG  LEU A 246      16.882  -1.627 -10.388  1.00 97.80           C  
ATOM   1980  CD1 LEU A 246      17.473  -0.358 -10.994  1.00 97.80           C  
ATOM   1981  CD2 LEU A 246      16.680  -2.693 -11.459  1.00 97.80           C  
ATOM   1982  N   GLU A 247      16.113   0.397  -7.478  1.00 97.46           N  
ATOM   1983  CA  GLU A 247      14.816   0.990  -7.166  1.00 97.46           C  
ATOM   1984  C   GLU A 247      14.513   0.901  -5.673  1.00 97.46           C  
ATOM   1985  CB  GLU A 247      13.706   0.307  -7.970  1.00 97.46           C  
ATOM   1986  O   GLU A 247      13.418   1.258  -5.234  1.00 97.46           O  
ATOM   1987  CG  GLU A 247      13.708   0.666  -9.449  1.00 97.46           C  
ATOM   1988  CD  GLU A 247      12.389   0.363 -10.141  1.00 97.46           C  
ATOM   1989  OE1 GLU A 247      12.344   0.373 -11.392  1.00 97.46           O  
ATOM   1990  OE2 GLU A 247      11.391   0.116  -9.427  1.00 97.46           O  
ATOM   1991  N   GLN A 248      15.458   0.406  -4.911  1.00 98.03           N  
ATOM   1992  CA  GLN A 248      15.269   0.420  -3.464  1.00 98.03           C  
ATOM   1993  C   GLN A 248      15.276   1.847  -2.923  1.00 98.03           C  
ATOM   1994  CB  GLN A 248      16.352  -0.409  -2.773  1.00 98.03           C  
ATOM   1995  O   GLN A 248      16.114   2.661  -3.314  1.00 98.03           O  
ATOM   1996  CG  GLN A 248      16.307  -1.891  -3.118  1.00 98.03           C  
ATOM   1997  CD  GLN A 248      17.296  -2.712  -2.312  1.00 98.03           C  
ATOM   1998  NE2 GLN A 248      17.524  -3.950  -2.737  1.00 98.03           N  
ATOM   1999  OE1 GLN A 248      17.852  -2.237  -1.317  1.00 98.03           O  
ATOM   2000  N   PHE A 249      14.332   2.113  -2.040  1.00 98.07           N  
ATOM   2001  CA  PHE A 249      14.176   3.449  -1.478  1.00 98.07           C  
ATOM   2002  C   PHE A 249      15.379   3.820  -0.619  1.00 98.07           C  
ATOM   2003  CB  PHE A 249      12.891   3.538  -0.649  1.00 98.07           C  
ATOM   2004  O   PHE A 249      15.844   3.012   0.188  1.00 98.07           O  
ATOM   2005  CG  PHE A 249      11.645   3.702  -1.476  1.00 98.07           C  
ATOM   2006  CD1 PHE A 249      11.169   4.967  -1.798  1.00 98.07           C  
ATOM   2007  CD2 PHE A 249      10.949   2.589  -1.931  1.00 98.07           C  
ATOM   2008  CE1 PHE A 249      10.015   5.121  -2.563  1.00 98.07           C  
ATOM   2009  CE2 PHE A 249       9.795   2.736  -2.696  1.00 98.07           C  
ATOM   2010  CZ  PHE A 249       9.330   4.003  -3.011  1.00 98.07           C  
ATOM   2011  N   THR A 250      15.881   5.035  -0.816  1.00 97.60           N  
ATOM   2012  CA  THR A 250      16.891   5.589   0.079  1.00 97.60           C  
ATOM   2013  C   THR A 250      16.294   6.686   0.956  1.00 97.60           C  
ATOM   2014  CB  THR A 250      18.087   6.152  -0.710  1.00 97.60           C  
ATOM   2015  O   THR A 250      16.806   6.968   2.041  1.00 97.60           O  
ATOM   2016  CG2 THR A 250      18.780   5.058  -1.515  1.00 97.60           C  
ATOM   2017  OG1 THR A 250      17.624   7.169  -1.608  1.00 97.60           O  
ATOM   2018  N   MET A 251      15.161   7.210   0.411  1.00 97.31           N  
ATOM   2019  CA  MET A 251      14.478   8.301   1.099  1.00 97.31           C  
ATOM   2020  C   MET A 251      12.989   8.306   0.769  1.00 97.31           C  
ATOM   2021  CB  MET A 251      15.101   9.647   0.724  1.00 97.31           C  
ATOM   2022  O   MET A 251      12.603   8.079  -0.379  1.00 97.31           O  
ATOM   2023  CG  MET A 251      14.533  10.823   1.503  1.00 97.31           C  
ATOM   2024  SD  MET A 251      15.415  12.393   1.148  1.00 97.31           S  
ATOM   2025  CE  MET A 251      14.872  12.686  -0.559  1.00 97.31           C  
ATOM   2026  N   TRP A 252      12.177   8.485   1.767  1.00 95.57           N  
ATOM   2027  CA  TRP A 252      10.734   8.641   1.620  1.00 95.57           C  
ATOM   2028  C   TRP A 252      10.245   9.894   2.338  1.00 95.57           C  
ATOM   2029  CB  TRP A 252      10.001   7.409   2.160  1.00 95.57           C  
ATOM   2030  O   TRP A 252      10.485  10.064   3.536  1.00 95.57           O  
ATOM   2031  CG  TRP A 252       8.509   7.488   2.041  1.00 95.57           C  
ATOM   2032  CD1 TRP A 252       7.761   7.293   0.914  1.00 95.57           C  
ATOM   2033  CD2 TRP A 252       7.584   7.788   3.090  1.00 95.57           C  
ATOM   2034  CE2 TRP A 252       6.289   7.757   2.527  1.00 95.57           C  
ATOM   2035  CE3 TRP A 252       7.724   8.080   4.454  1.00 95.57           C  
ATOM   2036  NE1 TRP A 252       6.424   7.453   1.199  1.00 95.57           N  
ATOM   2037  CH2 TRP A 252       5.305   8.291   4.612  1.00 95.57           C  
ATOM   2038  CZ2 TRP A 252       5.140   8.008   3.281  1.00 95.57           C  
ATOM   2039  CZ3 TRP A 252       6.579   8.329   5.203  1.00 95.57           C  
ATOM   2040  N   ARG A 253       9.663  10.795   1.633  1.00 94.20           N  
ATOM   2041  CA  ARG A 253       9.183  12.079   2.133  1.00 94.20           C  
ATOM   2042  C   ARG A 253      10.279  12.815   2.896  1.00 94.20           C  
ATOM   2043  CB  ARG A 253       7.959  11.884   3.031  1.00 94.20           C  
ATOM   2044  O   ARG A 253      10.049  13.305   4.004  1.00 94.20           O  
ATOM   2045  CG  ARG A 253       6.702  11.478   2.279  1.00 94.20           C  
ATOM   2046  CD  ARG A 253       5.485  11.442   3.192  1.00 94.20           C  
ATOM   2047  NE  ARG A 253       4.245  11.298   2.434  1.00 94.20           N  
ATOM   2048  NH1 ARG A 253       2.885  11.130   4.294  1.00 94.20           N  
ATOM   2049  NH2 ARG A 253       1.977  11.030   2.191  1.00 94.20           N  
ATOM   2050  CZ  ARG A 253       3.039  11.153   2.975  1.00 94.20           C  
ATOM   2051  N   ASN A 254      11.459  12.824   2.269  1.00 95.41           N  
ATOM   2052  CA  ASN A 254      12.611  13.593   2.728  1.00 95.41           C  
ATOM   2053  C   ASN A 254      13.242  12.971   3.970  1.00 95.41           C  
ATOM   2054  CB  ASN A 254      12.211  15.044   3.005  1.00 95.41           C  
ATOM   2055  O   ASN A 254      14.024  13.621   4.666  1.00 95.41           O  
ATOM   2056  CG  ASN A 254      11.881  15.811   1.740  1.00 95.41           C  
ATOM   2057  ND2 ASN A 254      10.806  16.590   1.782  1.00 95.41           N  
ATOM   2058  OD1 ASN A 254      12.585  15.703   0.732  1.00 95.41           O  
ATOM   2059  N   GLU A 255      12.764  11.824   4.263  1.00 96.41           N  
ATOM   2060  CA  GLU A 255      13.330  11.133   5.418  1.00 96.41           C  
ATOM   2061  C   GLU A 255      14.037   9.847   5.001  1.00 96.41           C  
ATOM   2062  CB  GLU A 255      12.239  10.824   6.447  1.00 96.41           C  
ATOM   2063  O   GLU A 255      13.564   9.132   4.115  1.00 96.41           O  
ATOM   2064  CG  GLU A 255      11.540  12.061   6.992  1.00 96.41           C  
ATOM   2065  CD  GLU A 255      12.339  12.778   8.068  1.00 96.41           C  
ATOM   2066  OE1 GLU A 255      11.990  13.928   8.419  1.00 96.41           O  
ATOM   2067  OE2 GLU A 255      13.323  12.185   8.565  1.00 96.41           O  
ATOM   2068  N   SER A 256      15.148   9.518   5.629  1.00 96.58           N  
ATOM   2069  CA  SER A 256      15.937   8.344   5.270  1.00 96.58           C  
ATOM   2070  C   SER A 256      15.494   7.117   6.061  1.00 96.58           C  
ATOM   2071  CB  SER A 256      17.425   8.604   5.510  1.00 96.58           C  
ATOM   2072  O   SER A 256      15.953   6.004   5.798  1.00 96.58           O  
ATOM   2073  OG  SER A 256      17.668   8.924   6.869  1.00 96.58           O  
ATOM   2074  N   HIS A 257      14.651   7.313   7.074  1.00 96.82           N  
ATOM   2075  CA  HIS A 257      14.088   6.244   7.893  1.00 96.82           C  
ATOM   2076  C   HIS A 257      12.710   6.624   8.423  1.00 96.82           C  
ATOM   2077  CB  HIS A 257      15.024   5.910   9.055  1.00 96.82           C  
ATOM   2078  O   HIS A 257      12.344   7.802   8.427  1.00 96.82           O  
ATOM   2079  CG  HIS A 257      15.217   7.042  10.014  1.00 96.82           C  
ATOM   2080  CD2 HIS A 257      14.644   7.298  11.214  1.00 96.82           C  
ATOM   2081  ND1 HIS A 257      16.093   8.079   9.775  1.00 96.82           N  
ATOM   2082  CE1 HIS A 257      16.049   8.926  10.790  1.00 96.82           C  
ATOM   2083  NE2 HIS A 257      15.178   8.476  11.676  1.00 96.82           N  
ATOM   2084  N   LEU A 258      11.950   5.631   8.822  1.00 95.88           N  
ATOM   2085  CA  LEU A 258      10.657   5.864   9.456  1.00 95.88           C  
ATOM   2086  C   LEU A 258      10.827   6.160  10.942  1.00 95.88           C  
ATOM   2087  CB  LEU A 258       9.742   4.651   9.267  1.00 95.88           C  
ATOM   2088  O   LEU A 258      11.865   5.845  11.528  1.00 95.88           O  
ATOM   2089  CG  LEU A 258       9.558   4.158   7.831  1.00 95.88           C  
ATOM   2090  CD1 LEU A 258       8.782   2.845   7.817  1.00 95.88           C  
ATOM   2091  CD2 LEU A 258       8.848   5.213   6.989  1.00 95.88           C  
ATOM   2092  N   SER A 259       9.775   6.805  11.613  1.00 94.26           N  
ATOM   2093  CA  SER A 259       9.924   7.182  13.014  1.00 94.26           C  
ATOM   2094  C   SER A 259       8.744   6.693  13.847  1.00 94.26           C  
ATOM   2095  CB  SER A 259      10.060   8.699  13.150  1.00 94.26           C  
ATOM   2096  O   SER A 259       8.601   7.069  15.012  1.00 94.26           O  
ATOM   2097  OG  SER A 259       8.950   9.358  12.564  1.00 94.26           O  
ATOM   2098  N   TRP A 260       7.951   5.822  13.303  1.00 92.29           N  
ATOM   2099  CA  TRP A 260       6.690   5.455  13.938  1.00 92.29           C  
ATOM   2100  C   TRP A 260       6.860   4.218  14.814  1.00 92.29           C  
ATOM   2101  CB  TRP A 260       5.609   5.204  12.882  1.00 92.29           C  
ATOM   2102  O   TRP A 260       6.073   3.989  15.735  1.00 92.29           O  
ATOM   2103  CG  TRP A 260       5.373   6.365  11.964  1.00 92.29           C  
ATOM   2104  CD1 TRP A 260       4.847   7.583  12.295  1.00 92.29           C  
ATOM   2105  CD2 TRP A 260       5.649   6.414  10.561  1.00 92.29           C  
ATOM   2106  CE2 TRP A 260       5.267   7.695  10.105  1.00 92.29           C  
ATOM   2107  CE3 TRP A 260       6.184   5.499   9.645  1.00 92.29           C  
ATOM   2108  NE1 TRP A 260       4.781   8.388  11.181  1.00 92.29           N  
ATOM   2109  CH2 TRP A 260       5.929   7.170   7.894  1.00 92.29           C  
ATOM   2110  CZ2 TRP A 260       5.403   8.084   8.770  1.00 92.29           C  
ATOM   2111  CZ3 TRP A 260       6.319   5.888   8.317  1.00 92.29           C  
ATOM   2112  N   TRP A 261       7.891   3.441  14.642  1.00 94.49           N  
ATOM   2113  CA  TRP A 261       7.949   2.136  15.293  1.00 94.49           C  
ATOM   2114  C   TRP A 261       8.963   2.140  16.432  1.00 94.49           C  
ATOM   2115  CB  TRP A 261       8.305   1.045  14.279  1.00 94.49           C  
ATOM   2116  O   TRP A 261       9.674   3.127  16.635  1.00 94.49           O  
ATOM   2117  CG  TRP A 261       7.442   1.048  13.053  1.00 94.49           C  
ATOM   2118  CD1 TRP A 261       7.839   1.289  11.767  1.00 94.49           C  
ATOM   2119  CD2 TRP A 261       6.034   0.801  12.999  1.00 94.49           C  
ATOM   2120  CE2 TRP A 261       5.642   0.909  11.647  1.00 94.49           C  
ATOM   2121  CE3 TRP A 261       5.064   0.498  13.965  1.00 94.49           C  
ATOM   2122  NE1 TRP A 261       6.761   1.208  10.916  1.00 94.49           N  
ATOM   2123  CH2 TRP A 261       3.391   0.430  12.200  1.00 94.49           C  
ATOM   2124  CZ2 TRP A 261       4.320   0.725  11.235  1.00 94.49           C  
ATOM   2125  CZ3 TRP A 261       3.749   0.315  13.553  1.00 94.49           C  
ATOM   2126  N   SER A 262       9.017   1.147  17.165  1.00 92.75           N  
ATOM   2127  CA  SER A 262       9.674   1.112  18.468  1.00 92.75           C  
ATOM   2128  C   SER A 262      11.177   0.901  18.324  1.00 92.75           C  
ATOM   2129  CB  SER A 262       9.077   0.007  19.340  1.00 92.75           C  
ATOM   2130  O   SER A 262      11.936   1.140  19.265  1.00 92.75           O  
ATOM   2131  OG  SER A 262       9.210  -1.257  18.712  1.00 92.75           O  
ATOM   2132  N   ASP A 263      11.604   0.398  17.132  1.00 92.48           N  
ATOM   2133  CA  ASP A 263      13.045   0.188  17.039  1.00 92.48           C  
ATOM   2134  C   ASP A 263      13.564   0.544  15.647  1.00 92.48           C  
ATOM   2135  CB  ASP A 263      13.399  -1.262  17.376  1.00 92.48           C  
ATOM   2136  O   ASP A 263      12.778   0.809  14.735  1.00 92.48           O  
ATOM   2137  CG  ASP A 263      12.913  -2.250  16.331  1.00 92.48           C  
ATOM   2138  OD1 ASP A 263      12.853  -1.893  15.135  1.00 92.48           O  
ATOM   2139  OD2 ASP A 263      12.582  -3.396  16.708  1.00 92.48           O  
ATOM   2140  N   LYS A 264      14.940   0.550  15.566  1.00 94.92           N  
ATOM   2141  CA  LYS A 264      15.618   1.063  14.379  1.00 94.92           C  
ATOM   2142  C   LYS A 264      15.392   0.150  13.178  1.00 94.92           C  
ATOM   2143  CB  LYS A 264      17.116   1.221  14.643  1.00 94.92           C  
ATOM   2144  O   LYS A 264      15.308   0.619  12.041  1.00 94.92           O  
ATOM   2145  CG  LYS A 264      17.846  -0.093  14.877  1.00 94.92           C  
ATOM   2146  CD  LYS A 264      19.336   0.127  15.102  1.00 94.92           C  
ATOM   2147  CE  LYS A 264      20.061  -1.184  15.375  1.00 94.92           C  
ATOM   2148  NZ  LYS A 264      21.510  -0.967  15.663  1.00 94.92           N  
ATOM   2149  N   TYR A 265      15.274  -1.112  13.395  1.00 94.45           N  
ATOM   2150  CA  TYR A 265      15.103  -2.058  12.299  1.00 94.45           C  
ATOM   2151  C   TYR A 265      13.700  -1.964  11.711  1.00 94.45           C  
ATOM   2152  CB  TYR A 265      15.374  -3.488  12.776  1.00 94.45           C  
ATOM   2153  O   TYR A 265      13.526  -2.024  10.492  1.00 94.45           O  
ATOM   2154  CG  TYR A 265      16.779  -3.702  13.286  1.00 94.45           C  
ATOM   2155  CD1 TYR A 265      17.858  -3.767  12.406  1.00 94.45           C  
ATOM   2156  CD2 TYR A 265      17.031  -3.840  14.646  1.00 94.45           C  
ATOM   2157  CE1 TYR A 265      19.154  -3.966  12.871  1.00 94.45           C  
ATOM   2158  CE2 TYR A 265      18.323  -4.039  15.122  1.00 94.45           C  
ATOM   2159  OH  TYR A 265      20.657  -4.297  14.694  1.00 94.45           O  
ATOM   2160  CZ  TYR A 265      19.376  -4.100  14.228  1.00 94.45           C  
ATOM   2161  N   ALA A 266      12.723  -1.735  12.519  1.00 95.09           N  
ATOM   2162  CA  ALA A 266      11.338  -1.572  12.084  1.00 95.09           C  
ATOM   2163  C   ALA A 266      11.148  -0.255  11.338  1.00 95.09           C  
ATOM   2164  CB  ALA A 266      10.393  -1.643  13.281  1.00 95.09           C  
ATOM   2165  O   ALA A 266      10.232  -0.122  10.523  1.00 95.09           O  
ATOM   2166  N   ASN A 267      12.087   0.657  11.604  1.00 96.58           N  
ATOM   2167  CA  ASN A 267      11.992   1.981  10.998  1.00 96.58           C  
ATOM   2168  C   ASN A 267      12.878   2.095   9.760  1.00 96.58           C  
ATOM   2169  CB  ASN A 267      12.358   3.065  12.014  1.00 96.58           C  
ATOM   2170  O   ASN A 267      13.046   3.185   9.211  1.00 96.58           O  
ATOM   2171  CG  ASN A 267      11.221   3.380  12.966  1.00 96.58           C  
ATOM   2172  ND2 ASN A 267      11.512   3.371  14.261  1.00 96.58           N  
ATOM   2173  OD1 ASN A 267      10.090   3.630  12.540  1.00 96.58           O  
ATOM   2174  N   MET A 268      13.448   0.948   9.276  1.00 96.64           N  
ATOM   2175  CA  MET A 268      14.271   0.951   8.070  1.00 96.64           C  
ATOM   2176  C   MET A 268      13.402   0.994   6.817  1.00 96.64           C  
ATOM   2177  CB  MET A 268      15.178  -0.281   8.034  1.00 96.64           C  
ATOM   2178  O   MET A 268      12.316   0.412   6.790  1.00 96.64           O  
ATOM   2179  CG  MET A 268      16.302  -0.244   9.057  1.00 96.64           C  
ATOM   2180  SD  MET A 268      17.319  -1.771   9.038  1.00 96.64           S  
ATOM   2181  CE  MET A 268      18.083  -1.627   7.398  1.00 96.64           C  
ATOM   2182  N   LEU A 269      13.825   1.779   5.854  1.00 96.35           N  
ATOM   2183  CA  LEU A 269      13.207   1.759   4.533  1.00 96.35           C  
ATOM   2184  C   LEU A 269      13.807   0.655   3.669  1.00 96.35           C  
ATOM   2185  CB  LEU A 269      13.379   3.114   3.841  1.00 96.35           C  
ATOM   2186  O   LEU A 269      14.866   0.840   3.065  1.00 96.35           O  
ATOM   2187  CG  LEU A 269      12.677   4.304   4.498  1.00 96.35           C  
ATOM   2188  CD1 LEU A 269      13.093   5.605   3.820  1.00 96.35           C  
ATOM   2189  CD2 LEU A 269      11.163   4.128   4.445  1.00 96.35           C  
ATOM   2190  N   ASN A 270      13.147  -0.518   3.692  1.00 96.36           N  
ATOM   2191  CA  ASN A 270      13.643  -1.666   2.939  1.00 96.36           C  
ATOM   2192  C   ASN A 270      12.810  -1.916   1.685  1.00 96.36           C  
ATOM   2193  CB  ASN A 270      13.665  -2.917   3.820  1.00 96.36           C  
ATOM   2194  O   ASN A 270      11.581  -1.830   1.723  1.00 96.36           O  
ATOM   2195  CG  ASN A 270      14.766  -2.878   4.862  1.00 96.36           C  
ATOM   2196  ND2 ASN A 270      14.504  -3.465   6.024  1.00 96.36           N  
ATOM   2197  OD1 ASN A 270      15.842  -2.324   4.625  1.00 96.36           O  
ATOM   2198  N   GLY A 271      13.522  -2.072   0.538  1.00 96.60           N  
ATOM   2199  CA  GLY A 271      12.857  -2.632  -0.628  1.00 96.60           C  
ATOM   2200  C   GLY A 271      12.449  -1.582  -1.644  1.00 96.60           C  
ATOM   2201  O   GLY A 271      12.758  -0.400  -1.481  1.00 96.60           O  
ATOM   2202  N   THR A 272      11.849  -2.063  -2.722  1.00 96.95           N  
ATOM   2203  CA  THR A 272      11.334  -1.269  -3.832  1.00 96.95           C  
ATOM   2204  C   THR A 272       9.858  -0.940  -3.623  1.00 96.95           C  
ATOM   2205  CB  THR A 272      11.513  -2.002  -5.174  1.00 96.95           C  
ATOM   2206  O   THR A 272       9.314  -1.167  -2.540  1.00 96.95           O  
ATOM   2207  CG2 THR A 272      12.887  -2.659  -5.262  1.00 96.95           C  
ATOM   2208  OG1 THR A 272      10.504  -3.011  -5.300  1.00 96.95           O  
ATOM   2209  N   ASP A 273       9.264  -0.364  -4.612  1.00 95.24           N  
ATOM   2210  CA  ASP A 273       7.828  -0.108  -4.560  1.00 95.24           C  
ATOM   2211  C   ASP A 273       7.039  -1.294  -5.111  1.00 95.24           C  
ATOM   2212  CB  ASP A 273       7.480   1.162  -5.338  1.00 95.24           C  
ATOM   2213  O   ASP A 273       5.819  -1.213  -5.273  1.00 95.24           O  
ATOM   2214  CG  ASP A 273       7.733   1.032  -6.830  1.00 95.24           C  
ATOM   2215  OD1 ASP A 273       8.351   0.034  -7.259  1.00 95.24           O  
ATOM   2216  OD2 ASP A 273       7.313   1.938  -7.583  1.00 95.24           O  
ATOM   2217  N   GLY A 274       7.757  -2.357  -5.494  1.00 95.78           N  
ATOM   2218  CA  GLY A 274       7.114  -3.592  -5.912  1.00 95.78           C  
ATOM   2219  C   GLY A 274       6.915  -3.684  -7.413  1.00 95.78           C  
ATOM   2220  O   GLY A 274       6.264  -4.609  -7.903  1.00 95.78           O  
ATOM   2221  N   THR A 275       7.447  -2.734  -8.207  1.00 94.94           N  
ATOM   2222  CA  THR A 275       7.249  -2.751  -9.652  1.00 94.94           C  
ATOM   2223  C   THR A 275       8.471  -3.332 -10.358  1.00 94.94           C  
ATOM   2224  CB  THR A 275       6.964  -1.338 -10.194  1.00 94.94           C  
ATOM   2225  O   THR A 275       8.376  -3.785 -11.501  1.00 94.94           O  
ATOM   2226  CG2 THR A 275       5.666  -0.781  -9.620  1.00 94.94           C  
ATOM   2227  OG1 THR A 275       8.044  -0.468  -9.835  1.00 94.94           O  
ATOM   2228  N   GLN A 276       9.572  -3.253  -9.669  1.00 95.59           N  
ATOM   2229  CA  GLN A 276      10.812  -3.765 -10.243  1.00 95.59           C  
ATOM   2230  C   GLN A 276      11.803  -4.156  -9.150  1.00 95.59           C  
ATOM   2231  CB  GLN A 276      11.441  -2.728 -11.175  1.00 95.59           C  
ATOM   2232  O   GLN A 276      11.949  -3.446  -8.153  1.00 95.59           O  
ATOM   2233  CG  GLN A 276      12.695  -3.220 -11.885  1.00 95.59           C  
ATOM   2234  CD  GLN A 276      13.084  -2.346 -13.063  1.00 95.59           C  
ATOM   2235  NE2 GLN A 276      13.978  -2.851 -13.906  1.00 95.59           N  
ATOM   2236  OE1 GLN A 276      12.583  -1.227 -13.215  1.00 95.59           O  
ATOM   2237  N   PHE A 277      12.454  -5.304  -9.372  1.00 97.39           N  
ATOM   2238  CA  PHE A 277      13.495  -5.812  -8.487  1.00 97.39           C  
ATOM   2239  C   PHE A 277      14.802  -6.007  -9.245  1.00 97.39           C  
ATOM   2240  CB  PHE A 277      13.059  -7.131  -7.842  1.00 97.39           C  
ATOM   2241  O   PHE A 277      14.854  -5.819 -10.462  1.00 97.39           O  
ATOM   2242  CG  PHE A 277      11.844  -7.006  -6.963  1.00 97.39           C  
ATOM   2243  CD1 PHE A 277      11.974  -6.703  -5.613  1.00 97.39           C  
ATOM   2244  CD2 PHE A 277      10.572  -7.190  -7.488  1.00 97.39           C  
ATOM   2245  CE1 PHE A 277      10.851  -6.586  -4.797  1.00 97.39           C  
ATOM   2246  CE2 PHE A 277       9.445  -7.074  -6.679  1.00 97.39           C  
ATOM   2247  CZ  PHE A 277       9.587  -6.774  -5.334  1.00 97.39           C  
ATOM   2248  N   ALA A 278      15.784  -6.388  -8.528  1.00 96.94           N  
ATOM   2249  CA  ALA A 278      17.071  -6.638  -9.170  1.00 96.94           C  
ATOM   2250  C   ALA A 278      16.980  -7.808 -10.145  1.00 96.94           C  
ATOM   2251  CB  ALA A 278      18.147  -6.906  -8.120  1.00 96.94           C  
ATOM   2252  O   ALA A 278      16.202  -8.741  -9.934  1.00 96.94           O  
ATOM   2253  N   PRO A 279      17.773  -7.749 -11.299  1.00 96.70           N  
ATOM   2254  CA  PRO A 279      17.733  -8.852 -12.262  1.00 96.70           C  
ATOM   2255  C   PRO A 279      18.326 -10.144 -11.705  1.00 96.70           C  
ATOM   2256  CB  PRO A 279      18.569  -8.328 -13.433  1.00 96.70           C  
ATOM   2257  O   PRO A 279      18.938 -10.135 -10.634  1.00 96.70           O  
ATOM   2258  CG  PRO A 279      19.557  -7.396 -12.809  1.00 96.70           C  
ATOM   2259  CD  PRO A 279      18.894  -6.698 -11.657  1.00 96.70           C  
ATOM   2260  N   ASP A 280      18.179 -11.226 -12.349  1.00 95.35           N  
ATOM   2261  CA  ASP A 280      18.655 -12.541 -11.931  1.00 95.35           C  
ATOM   2262  C   ASP A 280      18.035 -12.951 -10.597  1.00 95.35           C  
ATOM   2263  CB  ASP A 280      20.182 -12.551 -11.826  1.00 95.35           C  
ATOM   2264  O   ASP A 280      18.750 -13.218  -9.630  1.00 95.35           O  
ATOM   2265  CG  ASP A 280      20.869 -12.412 -13.172  1.00 95.35           C  
ATOM   2266  OD1 ASP A 280      20.292 -12.831 -14.199  1.00 95.35           O  
ATOM   2267  OD2 ASP A 280      22.001 -11.881 -13.207  1.00 95.35           O  
ATOM   2268  N   VAL A 281      16.746 -12.995 -10.686  1.00 96.32           N  
ATOM   2269  CA  VAL A 281      15.932 -13.242  -9.501  1.00 96.32           C  
ATOM   2270  C   VAL A 281      16.211 -14.645  -8.966  1.00 96.32           C  
ATOM   2271  CB  VAL A 281      14.425 -13.076  -9.802  1.00 96.32           C  
ATOM   2272  O   VAL A 281      16.161 -15.623  -9.715  1.00 96.32           O  
ATOM   2273  CG1 VAL A 281      13.585 -13.492  -8.596  1.00 96.32           C  
ATOM   2274  CG2 VAL A 281      14.117 -11.634 -10.200  1.00 96.32           C  
ATOM   2275  N   ASP A 282      16.558 -14.685  -7.666  1.00 95.23           N  
ATOM   2276  CA  ASP A 282      16.770 -15.931  -6.936  1.00 95.23           C  
ATOM   2277  C   ASP A 282      15.537 -16.305  -6.117  1.00 95.23           C  
ATOM   2278  CB  ASP A 282      17.993 -15.816  -6.023  1.00 95.23           C  
ATOM   2279  O   ASP A 282      15.078 -15.521  -5.282  1.00 95.23           O  
ATOM   2280  CG  ASP A 282      18.411 -17.147  -5.423  1.00 95.23           C  
ATOM   2281  OD1 ASP A 282      17.619 -18.113  -5.468  1.00 95.23           O  
ATOM   2282  OD2 ASP A 282      19.543 -17.230  -4.898  1.00 95.23           O  
ATOM   2283  N   LYS A 283      15.053 -17.574  -6.318  1.00 95.02           N  
ATOM   2284  CA  LYS A 283      13.825 -18.046  -5.685  1.00 95.02           C  
ATOM   2285  C   LYS A 283      13.977 -18.110  -4.168  1.00 95.02           C  
ATOM   2286  CB  LYS A 283      13.435 -19.421  -6.230  1.00 95.02           C  
ATOM   2287  O   LYS A 283      12.986 -18.070  -3.437  1.00 95.02           O  
ATOM   2288  CG  LYS A 283      12.991 -19.407  -7.686  1.00 95.02           C  
ATOM   2289  CD  LYS A 283      12.600 -20.799  -8.165  1.00 95.02           C  
ATOM   2290  CE  LYS A 283      12.260 -20.805  -9.649  1.00 95.02           C  
ATOM   2291  NZ  LYS A 283      11.898 -22.173 -10.129  1.00 95.02           N  
ATOM   2292  N   GLU A 284      15.211 -18.108  -3.646  1.00 95.14           N  
ATOM   2293  CA  GLU A 284      15.457 -18.287  -2.218  1.00 95.14           C  
ATOM   2294  C   GLU A 284      15.511 -16.944  -1.495  1.00 95.14           C  
ATOM   2295  CB  GLU A 284      16.759 -19.060  -1.990  1.00 95.14           C  
ATOM   2296  O   GLU A 284      15.433 -16.892  -0.266  1.00 95.14           O  
ATOM   2297  CG  GLU A 284      16.701 -20.511  -2.447  1.00 95.14           C  
ATOM   2298  CD  GLU A 284      16.803 -20.668  -3.956  1.00 95.14           C  
ATOM   2299  OE1 GLU A 284      16.472 -21.758  -4.476  1.00 95.14           O  
ATOM   2300  OE2 GLU A 284      17.219 -19.695  -4.623  1.00 95.14           O  
ATOM   2301  N   ASN A 285      15.495 -15.860  -2.318  1.00 94.22           N  
ATOM   2302  CA  ASN A 285      15.640 -14.529  -1.739  1.00 94.22           C  
ATOM   2303  C   ASN A 285      14.300 -13.974  -1.266  1.00 94.22           C  
ATOM   2304  CB  ASN A 285      16.286 -13.573  -2.744  1.00 94.22           C  
ATOM   2305  O   ASN A 285      13.250 -14.334  -1.802  1.00 94.22           O  
ATOM   2306  CG  ASN A 285      17.757 -13.864  -2.966  1.00 94.22           C  
ATOM   2307  ND2 ASN A 285      18.343 -13.224  -3.970  1.00 94.22           N  
ATOM   2308  OD1 ASN A 285      18.361 -14.659  -2.240  1.00 94.22           O  
ATOM   2309  N   LYS A 286      14.365 -13.188  -0.209  1.00 96.98           N  
ATOM   2310  CA  LYS A 286      13.233 -12.354   0.184  1.00 96.98           C  
ATOM   2311  C   LYS A 286      13.176 -11.076  -0.648  1.00 96.98           C  
ATOM   2312  CB  LYS A 286      13.311 -12.008   1.672  1.00 96.98           C  
ATOM   2313  O   LYS A 286      14.211 -10.476  -0.944  1.00 96.98           O  
ATOM   2314  CG  LYS A 286      13.187 -13.211   2.595  1.00 96.98           C  
ATOM   2315  CD  LYS A 286      13.325 -12.810   4.058  1.00 96.98           C  
ATOM   2316  CE  LYS A 286      13.234 -14.018   4.981  1.00 96.98           C  
ATOM   2317  NZ  LYS A 286      13.447 -13.641   6.410  1.00 96.98           N  
ATOM   2318  N   PHE A 287      11.986 -10.775  -1.077  1.00 97.68           N  
ATOM   2319  CA  PHE A 287      11.771  -9.558  -1.851  1.00 97.68           C  
ATOM   2320  C   PHE A 287      11.083  -8.493  -1.005  1.00 97.68           C  
ATOM   2321  CB  PHE A 287      10.938  -9.854  -3.102  1.00 97.68           C  
ATOM   2322  O   PHE A 287       9.883  -8.586  -0.736  1.00 97.68           O  
ATOM   2323  CG  PHE A 287      11.483 -10.977  -3.942  1.00 97.68           C  
ATOM   2324  CD1 PHE A 287      12.421 -10.729  -4.936  1.00 97.68           C  
ATOM   2325  CD2 PHE A 287      11.056 -12.283  -3.737  1.00 97.68           C  
ATOM   2326  CE1 PHE A 287      12.927 -11.766  -5.715  1.00 97.68           C  
ATOM   2327  CE2 PHE A 287      11.557 -13.326  -4.512  1.00 97.68           C  
ATOM   2328  CZ  PHE A 287      12.492 -13.065  -5.501  1.00 97.68           C  
ATOM   2329  N   TYR A 288      11.805  -7.451  -0.669  1.00 97.92           N  
ATOM   2330  CA  TYR A 288      11.283  -6.419   0.220  1.00 97.92           C  
ATOM   2331  C   TYR A 288      10.562  -5.333  -0.570  1.00 97.92           C  
ATOM   2332  CB  TYR A 288      12.414  -5.799   1.047  1.00 97.92           C  
ATOM   2333  O   TYR A 288      11.041  -4.899  -1.621  1.00 97.92           O  
ATOM   2334  CG  TYR A 288      12.910  -6.690   2.159  1.00 97.92           C  
ATOM   2335  CD1 TYR A 288      12.293  -6.688   3.408  1.00 97.92           C  
ATOM   2336  CD2 TYR A 288      13.998  -7.535   1.965  1.00 97.92           C  
ATOM   2337  CE1 TYR A 288      12.748  -7.506   4.437  1.00 97.92           C  
ATOM   2338  CE2 TYR A 288      14.462  -8.357   2.987  1.00 97.92           C  
ATOM   2339  OH  TYR A 288      14.286  -9.148   5.232  1.00 97.92           O  
ATOM   2340  CZ  TYR A 288      13.831  -8.336   4.217  1.00 97.92           C  
ATOM   2341  N   VAL A 289       9.406  -4.931  -0.070  1.00 98.04           N  
ATOM   2342  CA  VAL A 289       8.597  -3.845  -0.614  1.00 98.04           C  
ATOM   2343  C   VAL A 289       8.223  -2.871   0.501  1.00 98.04           C  
ATOM   2344  CB  VAL A 289       7.322  -4.378  -1.306  1.00 98.04           C  
ATOM   2345  O   VAL A 289       7.753  -3.285   1.564  1.00 98.04           O  
ATOM   2346  CG1 VAL A 289       6.403  -3.225  -1.706  1.00 98.04           C  
ATOM   2347  CG2 VAL A 289       7.691  -5.220  -2.526  1.00 98.04           C  
ATOM   2348  N   PHE A 290       8.577  -1.653   0.275  1.00 97.23           N  
ATOM   2349  CA  PHE A 290       8.102  -0.615   1.182  1.00 97.23           C  
ATOM   2350  C   PHE A 290       6.705  -0.149   0.789  1.00 97.23           C  
ATOM   2351  CB  PHE A 290       9.068   0.575   1.193  1.00 97.23           C  
ATOM   2352  O   PHE A 290       6.479   0.258  -0.352  1.00 97.23           O  
ATOM   2353  CG  PHE A 290       8.585   1.741   2.011  1.00 97.23           C  
ATOM   2354  CD1 PHE A 290       8.375   2.982   1.422  1.00 97.23           C  
ATOM   2355  CD2 PHE A 290       8.342   1.598   3.371  1.00 97.23           C  
ATOM   2356  CE1 PHE A 290       7.929   4.064   2.177  1.00 97.23           C  
ATOM   2357  CE2 PHE A 290       7.895   2.674   4.132  1.00 97.23           C  
ATOM   2358  CZ  PHE A 290       7.690   3.907   3.533  1.00 97.23           C  
ATOM   2359  N   SER A 291       5.767  -0.257   1.759  1.00 94.89           N  
ATOM   2360  CA  SER A 291       4.385   0.150   1.523  1.00 94.89           C  
ATOM   2361  C   SER A 291       3.993   1.320   2.418  1.00 94.89           C  
ATOM   2362  CB  SER A 291       3.433  -1.024   1.757  1.00 94.89           C  
ATOM   2363  O   SER A 291       3.793   1.148   3.622  1.00 94.89           O  
ATOM   2364  OG  SER A 291       2.084  -0.610   1.629  1.00 94.89           O  
ATOM   2365  N   PRO A 292       3.847   2.510   1.789  1.00 91.74           N  
ATOM   2366  CA  PRO A 292       3.437   3.668   2.587  1.00 91.74           C  
ATOM   2367  C   PRO A 292       2.063   3.487   3.227  1.00 91.74           C  
ATOM   2368  CB  PRO A 292       3.419   4.810   1.568  1.00 91.74           C  
ATOM   2369  O   PRO A 292       1.795   4.048   4.292  1.00 91.74           O  
ATOM   2370  CG  PRO A 292       4.329   4.359   0.472  1.00 91.74           C  
ATOM   2371  CD  PRO A 292       4.244   2.863   0.366  1.00 91.74           C  
ATOM   2372  N   GLU A 293       1.218   2.668   2.606  1.00 90.40           N  
ATOM   2373  CA  GLU A 293      -0.158   2.482   3.056  1.00 90.40           C  
ATOM   2374  C   GLU A 293      -0.207   1.783   4.411  1.00 90.40           C  
ATOM   2375  CB  GLU A 293      -0.958   1.684   2.023  1.00 90.40           C  
ATOM   2376  O   GLU A 293      -1.149   1.975   5.182  1.00 90.40           O  
ATOM   2377  CG  GLU A 293      -1.219   2.441   0.729  1.00 90.40           C  
ATOM   2378  CD  GLU A 293      -0.003   2.513  -0.180  1.00 90.40           C  
ATOM   2379  OE1 GLU A 293      -0.023   3.291  -1.161  1.00 90.40           O  
ATOM   2380  OE2 GLU A 293       0.978   1.784   0.089  1.00 90.40           O  
ATOM   2381  N   ILE A 294       0.812   0.981   4.693  1.00 94.30           N  
ATOM   2382  CA  ILE A 294       0.784   0.279   5.971  1.00 94.30           C  
ATOM   2383  C   ILE A 294       1.987   0.697   6.815  1.00 94.30           C  
ATOM   2384  CB  ILE A 294       0.774  -1.254   5.774  1.00 94.30           C  
ATOM   2385  O   ILE A 294       2.326   0.031   7.796  1.00 94.30           O  
ATOM   2386  CG1 ILE A 294       2.029  -1.703   5.017  1.00 94.30           C  
ATOM   2387  CG2 ILE A 294      -0.495  -1.695   5.041  1.00 94.30           C  
ATOM   2388  CD1 ILE A 294       2.242  -3.211   5.011  1.00 94.30           C  
ATOM   2389  N   CYS A 295       2.744   1.683   6.451  1.00 93.14           N  
ATOM   2390  CA  CYS A 295       3.762   2.401   7.211  1.00 93.14           C  
ATOM   2391  C   CYS A 295       4.950   1.499   7.520  1.00 93.14           C  
ATOM   2392  CB  CYS A 295       3.173   2.948   8.511  1.00 93.14           C  
ATOM   2393  O   CYS A 295       5.545   1.595   8.594  1.00 93.14           O  
ATOM   2394  SG  CYS A 295       1.699   3.963   8.272  1.00 93.14           S  
ATOM   2395  N   ARG A 296       5.240   0.558   6.620  1.00 95.57           N  
ATOM   2396  CA  ARG A 296       6.400  -0.294   6.864  1.00 95.57           C  
ATOM   2397  C   ARG A 296       6.771  -1.086   5.615  1.00 95.57           C  
ATOM   2398  CB  ARG A 296       6.130  -1.249   8.029  1.00 95.57           C  
ATOM   2399  O   ARG A 296       6.003  -1.130   4.651  1.00 95.57           O  
ATOM   2400  CG  ARG A 296       5.094  -2.318   7.722  1.00 95.57           C  
ATOM   2401  CD  ARG A 296       4.885  -3.258   8.901  1.00 95.57           C  
ATOM   2402  NE  ARG A 296       6.062  -4.088   9.143  1.00 95.57           N  
ATOM   2403  NH1 ARG A 296       5.284  -4.973  11.130  1.00 95.57           N  
ATOM   2404  NH2 ARG A 296       7.335  -5.596  10.318  1.00 95.57           N  
ATOM   2405  CZ  ARG A 296       6.225  -4.884  10.197  1.00 95.57           C  
ATOM   2406  N   SER A 297       7.952  -1.710   5.645  1.00 96.16           N  
ATOM   2407  CA  SER A 297       8.397  -2.644   4.616  1.00 96.16           C  
ATOM   2408  C   SER A 297       7.937  -4.065   4.923  1.00 96.16           C  
ATOM   2409  CB  SER A 297       9.920  -2.609   4.482  1.00 96.16           C  
ATOM   2410  O   SER A 297       7.872  -4.464   6.088  1.00 96.16           O  
ATOM   2411  OG  SER A 297      10.360  -1.324   4.080  1.00 96.16           O  
ATOM   2412  N   VAL A 298       7.502  -4.771   3.832  1.00 96.77           N  
ATOM   2413  CA  VAL A 298       7.166  -6.188   3.929  1.00 96.77           C  
ATOM   2414  C   VAL A 298       8.004  -6.987   2.933  1.00 96.77           C  
ATOM   2415  CB  VAL A 298       5.662  -6.434   3.678  1.00 96.77           C  
ATOM   2416  O   VAL A 298       8.558  -6.424   1.986  1.00 96.77           O  
ATOM   2417  CG1 VAL A 298       4.816  -5.753   4.753  1.00 96.77           C  
ATOM   2418  CG2 VAL A 298       5.266  -5.938   2.288  1.00 96.77           C  
ATOM   2419  N   TYR A 299       8.099  -8.245   3.248  1.00 97.64           N  
ATOM   2420  CA  TYR A 299       8.850  -9.057   2.297  1.00 97.64           C  
ATOM   2421  C   TYR A 299       7.973 -10.152   1.702  1.00 97.64           C  
ATOM   2422  CB  TYR A 299      10.076  -9.680   2.972  1.00 97.64           C  
ATOM   2423  O   TYR A 299       6.996 -10.579   2.322  1.00 97.64           O  
ATOM   2424  CG  TYR A 299       9.734 -10.683   4.046  1.00 97.64           C  
ATOM   2425  CD1 TYR A 299       9.619 -10.295   5.379  1.00 97.64           C  
ATOM   2426  CD2 TYR A 299       9.525 -12.022   3.731  1.00 97.64           C  
ATOM   2427  CE1 TYR A 299       9.306 -11.216   6.372  1.00 97.64           C  
ATOM   2428  CE2 TYR A 299       9.211 -12.952   4.716  1.00 97.64           C  
ATOM   2429  OH  TYR A 299       8.793 -13.457   7.011  1.00 97.64           O  
ATOM   2430  CZ  TYR A 299       9.103 -12.540   6.032  1.00 97.64           C  
ATOM   2431  N   PHE A 300       8.311 -10.497   0.427  1.00 98.38           N  
ATOM   2432  CA  PHE A 300       7.655 -11.562  -0.322  1.00 98.38           C  
ATOM   2433  C   PHE A 300       8.565 -12.779  -0.442  1.00 98.38           C  
ATOM   2434  CB  PHE A 300       7.249 -11.070  -1.715  1.00 98.38           C  
ATOM   2435  O   PHE A 300       9.791 -12.647  -0.433  1.00 98.38           O  
ATOM   2436  CG  PHE A 300       6.165 -10.027  -1.698  1.00 98.38           C  
ATOM   2437  CD1 PHE A 300       4.864 -10.349  -2.065  1.00 98.38           C  
ATOM   2438  CD2 PHE A 300       6.447  -8.722  -1.314  1.00 98.38           C  
ATOM   2439  CE1 PHE A 300       3.859  -9.385  -2.050  1.00 98.38           C  
ATOM   2440  CE2 PHE A 300       5.448  -7.753  -1.297  1.00 98.38           C  
ATOM   2441  CZ  PHE A 300       4.154  -8.087  -1.666  1.00 98.38           C  
ATOM   2442  N   LYS A 301       7.911 -14.000  -0.523  1.00 98.15           N  
ATOM   2443  CA  LYS A 301       8.630 -15.253  -0.733  1.00 98.15           C  
ATOM   2444  C   LYS A 301       8.067 -16.016  -1.929  1.00 98.15           C  
ATOM   2445  CB  LYS A 301       8.566 -16.125   0.522  1.00 98.15           C  
ATOM   2446  O   LYS A 301       6.863 -15.970  -2.191  1.00 98.15           O  
ATOM   2447  CG  LYS A 301       9.497 -15.673   1.638  1.00 98.15           C  
ATOM   2448  CD  LYS A 301       9.581 -16.710   2.750  1.00 98.15           C  
ATOM   2449  CE  LYS A 301      10.564 -16.289   3.835  1.00 98.15           C  
ATOM   2450  NZ  LYS A 301      10.628 -17.289   4.942  1.00 98.15           N  
ATOM   2451  N   TYR A 302       9.012 -16.644  -2.589  1.00 98.33           N  
ATOM   2452  CA  TYR A 302       8.627 -17.444  -3.746  1.00 98.33           C  
ATOM   2453  C   TYR A 302       7.606 -18.507  -3.359  1.00 98.33           C  
ATOM   2454  CB  TYR A 302       9.857 -18.106  -4.375  1.00 98.33           C  
ATOM   2455  O   TYR A 302       7.746 -19.163  -2.324  1.00 98.33           O  
ATOM   2456  CG  TYR A 302       9.521 -19.136  -5.425  1.00 98.33           C  
ATOM   2457  CD1 TYR A 302       9.472 -20.492  -5.109  1.00 98.33           C  
ATOM   2458  CD2 TYR A 302       9.252 -18.757  -6.736  1.00 98.33           C  
ATOM   2459  CE1 TYR A 302       9.165 -21.445  -6.074  1.00 98.33           C  
ATOM   2460  CE2 TYR A 302       8.944 -19.702  -7.709  1.00 98.33           C  
ATOM   2461  OH  TYR A 302       8.598 -21.981  -8.328  1.00 98.33           O  
ATOM   2462  CZ  TYR A 302       8.902 -21.041  -7.369  1.00 98.33           C  
ATOM   2463  N   GLU A 303       6.605 -18.715  -4.172  1.00 97.47           N  
ATOM   2464  CA  GLU A 303       5.600 -19.749  -3.947  1.00 97.47           C  
ATOM   2465  C   GLU A 303       5.570 -20.749  -5.099  1.00 97.47           C  
ATOM   2466  CB  GLU A 303       4.216 -19.121  -3.759  1.00 97.47           C  
ATOM   2467  O   GLU A 303       5.693 -21.957  -4.882  1.00 97.47           O  
ATOM   2468  CG  GLU A 303       3.125 -20.128  -3.426  1.00 97.47           C  
ATOM   2469  CD  GLU A 303       1.772 -19.484  -3.170  1.00 97.47           C  
ATOM   2470  OE1 GLU A 303       1.347 -19.409  -1.995  1.00 97.47           O  
ATOM   2471  OE2 GLU A 303       1.130 -19.051  -4.153  1.00 97.47           O  
ATOM   2472  N   GLN A 304       5.454 -20.211  -6.320  1.00 98.00           N  
ATOM   2473  CA  GLN A 304       5.355 -21.105  -7.469  1.00 98.00           C  
ATOM   2474  C   GLN A 304       5.714 -20.379  -8.763  1.00 98.00           C  
ATOM   2475  CB  GLN A 304       3.948 -21.695  -7.571  1.00 98.00           C  
ATOM   2476  O   GLN A 304       5.811 -19.150  -8.785  1.00 98.00           O  
ATOM   2477  CG  GLN A 304       2.863 -20.658  -7.827  1.00 98.00           C  
ATOM   2478  CD  GLN A 304       1.469 -21.256  -7.828  1.00 98.00           C  
ATOM   2479  NE2 GLN A 304       0.458 -20.403  -7.699  1.00 98.00           N  
ATOM   2480  OE1 GLN A 304       1.301 -22.474  -7.944  1.00 98.00           O  
ATOM   2481  N   GLU A 305       5.952 -21.209  -9.819  1.00 98.39           N  
ATOM   2482  CA  GLU A 305       6.132 -20.681 -11.168  1.00 98.39           C  
ATOM   2483  C   GLU A 305       4.801 -20.600 -11.911  1.00 98.39           C  
ATOM   2484  CB  GLU A 305       7.122 -21.542 -11.955  1.00 98.39           C  
```
