## Supplementary material for "Phylogenetic and protein structure analyses provide insight into the evolution and diversification of the CD36 domain ‘apex’ among scavenger receptor class B proteins across Eukarya": Supplementary_File9_alphafold2_models.txt (part 98 of 114)

```
ATOM   2485  O   GLU A 305       3.972 -21.507 -11.810  1.00 98.39           O  
ATOM   2486  CG  GLU A 305       7.466 -20.985 -13.329  1.00 98.39           C  
ATOM   2487  CD  GLU A 305       8.486 -21.827 -14.080  1.00 98.39           C  
ATOM   2488  OE1 GLU A 305       8.081 -22.730 -14.846  1.00 98.39           O  
ATOM   2489  OE2 GLU A 305       9.700 -21.582 -13.899  1.00 98.39           O  
ATOM   2490  N   VAL A 306       4.597 -19.499 -12.653  1.00 98.20           N  
ATOM   2491  CA  VAL A 306       3.382 -19.298 -13.437  1.00 98.20           C  
ATOM   2492  C   VAL A 306       3.741 -18.753 -14.817  1.00 98.20           C  
ATOM   2493  CB  VAL A 306       2.399 -18.342 -12.725  1.00 98.20           C  
ATOM   2494  O   VAL A 306       4.843 -18.237 -15.020  1.00 98.20           O  
ATOM   2495  CG1 VAL A 306       1.979 -18.909 -11.371  1.00 98.20           C  
ATOM   2496  CG2 VAL A 306       3.028 -16.960 -12.557  1.00 98.20           C  
ATOM   2497  N   THR A 307       2.839 -19.011 -15.745  1.00 98.38           N  
ATOM   2498  CA  THR A 307       3.032 -18.505 -17.100  1.00 98.38           C  
ATOM   2499  C   THR A 307       1.930 -17.517 -17.470  1.00 98.38           C  
ATOM   2500  CB  THR A 307       3.062 -19.652 -18.126  1.00 98.38           C  
ATOM   2501  O   THR A 307       0.745 -17.804 -17.289  1.00 98.38           O  
ATOM   2502  CG2 THR A 307       3.274 -19.120 -19.540  1.00 98.38           C  
ATOM   2503  OG1 THR A 307       4.131 -20.549 -17.800  1.00 98.38           O  
ATOM   2504  N   LEU A 308       2.355 -16.308 -17.882  1.00 97.88           N  
ATOM   2505  CA  LEU A 308       1.438 -15.267 -18.333  1.00 97.88           C  
ATOM   2506  C   LEU A 308       1.840 -14.748 -19.710  1.00 97.88           C  
ATOM   2507  CB  LEU A 308       1.404 -14.111 -17.330  1.00 97.88           C  
ATOM   2508  O   LEU A 308       2.961 -14.269 -19.894  1.00 97.88           O  
ATOM   2509  CG  LEU A 308       0.501 -12.929 -17.687  1.00 97.88           C  
ATOM   2510  CD1 LEU A 308      -0.966 -13.323 -17.548  1.00 97.88           C  
ATOM   2511  CD2 LEU A 308       0.823 -11.725 -16.808  1.00 97.88           C  
ATOM   2512  N   LYS A 309       0.841 -14.863 -20.668  1.00 97.12           N  
ATOM   2513  CA  LYS A 309       1.084 -14.395 -22.029  1.00 97.12           C  
ATOM   2514  C   LYS A 309       2.411 -14.925 -22.565  1.00 97.12           C  
ATOM   2515  CB  LYS A 309       1.071 -12.866 -22.081  1.00 97.12           C  
ATOM   2516  O   LYS A 309       3.210 -14.168 -23.119  1.00 97.12           O  
ATOM   2517  CG  LYS A 309      -0.223 -12.241 -21.584  1.00 97.12           C  
ATOM   2518  CD  LYS A 309      -0.177 -10.720 -21.667  1.00 97.12           C  
ATOM   2519  CE  LYS A 309      -1.461 -10.092 -21.142  1.00 97.12           C  
ATOM   2520  NZ  LYS A 309      -1.922  -8.967 -22.010  1.00 97.12           N  
ATOM   2521  N   ASP A 310       2.728 -16.225 -22.230  1.00 96.79           N  
ATOM   2522  CA  ASP A 310       3.872 -16.996 -22.708  1.00 96.79           C  
ATOM   2523  C   ASP A 310       5.169 -16.509 -22.065  1.00 96.79           C  
ATOM   2524  CB  ASP A 310       3.977 -16.914 -24.232  1.00 96.79           C  
ATOM   2525  O   ASP A 310       6.235 -16.570 -22.682  1.00 96.79           O  
ATOM   2526  CG  ASP A 310       2.789 -17.538 -24.942  1.00 96.79           C  
ATOM   2527  OD1 ASP A 310       2.343 -18.634 -24.539  1.00 96.79           O  
ATOM   2528  OD2 ASP A 310       2.295 -16.930 -25.917  1.00 96.79           O  
ATOM   2529  N   ILE A 311       5.045 -15.880 -20.939  1.00 98.03           N  
ATOM   2530  CA  ILE A 311       6.199 -15.428 -20.170  1.00 98.03           C  
ATOM   2531  C   ILE A 311       6.250 -16.167 -18.835  1.00 98.03           C  
ATOM   2532  CB  ILE A 311       6.160 -13.901 -19.936  1.00 98.03           C  
ATOM   2533  O   ILE A 311       5.288 -16.136 -18.063  1.00 98.03           O  
ATOM   2534  CG1 ILE A 311       6.167 -13.156 -21.276  1.00 98.03           C  
ATOM   2535  CG2 ILE A 311       7.334 -13.460 -19.058  1.00 98.03           C  
ATOM   2536  CD1 ILE A 311       5.878 -11.666 -21.156  1.00 98.03           C  
ATOM   2537  N   LYS A 312       7.373 -16.826 -18.545  1.00 97.96           N  
ATOM   2538  CA  LYS A 312       7.553 -17.522 -17.275  1.00 97.96           C  
ATOM   2539  C   LYS A 312       7.809 -16.536 -16.139  1.00 97.96           C  
ATOM   2540  CB  LYS A 312       8.706 -18.522 -17.370  1.00 97.96           C  
ATOM   2541  O   LYS A 312       8.700 -15.689 -16.233  1.00 97.96           O  
ATOM   2542  CG  LYS A 312       8.423 -19.709 -18.279  1.00 97.96           C  
ATOM   2543  CD  LYS A 312       9.589 -20.689 -18.299  1.00 97.96           C  
ATOM   2544  CE  LYS A 312       9.335 -21.843 -19.260  1.00 97.96           C  
ATOM   2545  NZ  LYS A 312      10.482 -22.798 -19.295  1.00 97.96           N  
ATOM   2546  N   LEU A 313       7.012 -16.691 -15.065  1.00 98.39           N  
ATOM   2547  CA  LEU A 313       7.112 -15.761 -13.945  1.00 98.39           C  
ATOM   2548  C   LEU A 313       7.228 -16.513 -12.624  1.00 98.39           C  
ATOM   2549  CB  LEU A 313       5.897 -14.830 -13.912  1.00 98.39           C  
ATOM   2550  O   LEU A 313       6.753 -17.645 -12.504  1.00 98.39           O  
ATOM   2551  CG  LEU A 313       5.576 -14.088 -15.210  1.00 98.39           C  
ATOM   2552  CD1 LEU A 313       4.212 -13.412 -15.110  1.00 98.39           C  
ATOM   2553  CD2 LEU A 313       6.663 -13.066 -15.526  1.00 98.39           C  
ATOM   2554  N   TYR A 314       7.882 -15.884 -11.670  1.00 98.58           N  
ATOM   2555  CA  TYR A 314       7.857 -16.360 -10.291  1.00 98.58           C  
ATOM   2556  C   TYR A 314       6.764 -15.660  -9.492  1.00 98.58           C  
ATOM   2557  CB  TYR A 314       9.216 -16.139  -9.621  1.00 98.58           C  
ATOM   2558  O   TYR A 314       6.788 -14.437  -9.334  1.00 98.58           O  
ATOM   2559  CG  TYR A 314      10.335 -16.942 -10.239  1.00 98.58           C  
ATOM   2560  CD1 TYR A 314      10.066 -18.069 -11.011  1.00 98.58           C  
ATOM   2561  CD2 TYR A 314      11.663 -16.575 -10.051  1.00 98.58           C  
ATOM   2562  CE1 TYR A 314      11.094 -18.813 -11.581  1.00 98.58           C  
ATOM   2563  CE2 TYR A 314      12.700 -17.311 -10.616  1.00 98.58           C  
ATOM   2564  OH  TYR A 314      13.427 -19.159 -11.940  1.00 98.58           O  
ATOM   2565  CZ  TYR A 314      12.405 -18.427 -11.378  1.00 98.58           C  
ATOM   2566  N   ARG A 315       5.795 -16.519  -8.927  1.00 98.42           N  
ATOM   2567  CA  ARG A 315       4.786 -15.980  -8.020  1.00 98.42           C  
ATOM   2568  C   ARG A 315       5.323 -15.888  -6.596  1.00 98.42           C  
ATOM   2569  CB  ARG A 315       3.522 -16.841  -8.049  1.00 98.42           C  
ATOM   2570  O   ARG A 315       5.707 -16.900  -6.005  1.00 98.42           O  
ATOM   2571  CG  ARG A 315       2.444 -16.386  -7.078  1.00 98.42           C  
ATOM   2572  CD  ARG A 315       1.060 -16.845  -7.516  1.00 98.42           C  
ATOM   2573  NE  ARG A 315       0.018 -16.332  -6.632  1.00 98.42           N  
ATOM   2574  NH1 ARG A 315      -1.651 -16.386  -8.228  1.00 98.42           N  
ATOM   2575  NH2 ARG A 315      -2.113 -15.656  -6.105  1.00 98.42           N  
ATOM   2576  CZ  ARG A 315      -1.247 -16.126  -6.990  1.00 98.42           C  
ATOM   2577  N   VAL A 316       5.367 -14.584  -6.122  1.00 98.57           N  
ATOM   2578  CA  VAL A 316       5.802 -14.381  -4.744  1.00 98.57           C  
ATOM   2579  C   VAL A 316       4.653 -13.805  -3.919  1.00 98.57           C  
ATOM   2580  CB  VAL A 316       7.032 -13.449  -4.668  1.00 98.57           C  
ATOM   2581  O   VAL A 316       3.827 -13.048  -4.436  1.00 98.57           O  
ATOM   2582  CG1 VAL A 316       8.216 -14.055  -5.419  1.00 98.57           C  
ATOM   2583  CG2 VAL A 316       6.690 -12.069  -5.228  1.00 98.57           C  
ATOM   2584  N   THR A 317       4.543 -14.238  -2.608  1.00 98.02           N  
ATOM   2585  CA  THR A 317       3.478 -13.819  -1.704  1.00 98.02           C  
ATOM   2586  C   THR A 317       4.051 -13.388  -0.357  1.00 98.02           C  
ATOM   2587  CB  THR A 317       2.450 -14.946  -1.491  1.00 98.02           C  
ATOM   2588  O   THR A 317       5.231 -13.608  -0.079  1.00 98.02           O  
ATOM   2589  CG2 THR A 317       1.846 -15.397  -2.817  1.00 98.02           C  
ATOM   2590  OG1 THR A 317       3.096 -16.063  -0.868  1.00 98.02           O  
ATOM   2591  N   VAL A 318       3.203 -12.712   0.356  1.00 97.53           N  
ATOM   2592  CA  VAL A 318       3.609 -12.301   1.696  1.00 97.53           C  
ATOM   2593  C   VAL A 318       3.395 -13.452   2.676  1.00 97.53           C  
ATOM   2594  CB  VAL A 318       2.833 -11.050   2.165  1.00 97.53           C  
ATOM   2595  O   VAL A 318       2.265 -13.903   2.877  1.00 97.53           O  
ATOM   2596  CG1 VAL A 318       3.367 -10.556   3.508  1.00 97.53           C  
ATOM   2597  CG2 VAL A 318       2.918  -9.945   1.113  1.00 97.53           C  
ATOM   2598  N   PRO A 319       4.441 -13.956   3.230  1.00 96.57           N  
ATOM   2599  CA  PRO A 319       4.284 -15.067   4.171  1.00 96.57           C  
ATOM   2600  C   PRO A 319       3.506 -14.674   5.425  1.00 96.57           C  
ATOM   2601  CB  PRO A 319       5.727 -15.441   4.520  1.00 96.57           C  
ATOM   2602  O   PRO A 319       3.452 -13.493   5.777  1.00 96.57           O  
ATOM   2603  CG  PRO A 319       6.504 -14.178   4.332  1.00 96.57           C  
ATOM   2604  CD  PRO A 319       5.885 -13.399   3.207  1.00 96.57           C  
ATOM   2605  N   ASP A 320       2.925 -15.685   6.179  1.00 94.74           N  
ATOM   2606  CA  ASP A 320       2.095 -15.446   7.356  1.00 94.74           C  
ATOM   2607  C   ASP A 320       2.907 -14.808   8.480  1.00 94.74           C  
ATOM   2608  CB  ASP A 320       1.463 -16.753   7.840  1.00 94.74           C  
ATOM   2609  O   ASP A 320       2.358 -14.092   9.321  1.00 94.74           O  
ATOM   2610  CG  ASP A 320       2.491 -17.799   8.234  1.00 94.74           C  
ATOM   2611  OD1 ASP A 320       3.704 -17.558   8.058  1.00 94.74           O  
ATOM   2612  OD2 ASP A 320       2.083 -18.875   8.723  1.00 94.74           O  
ATOM   2613  N   ASN A 321       4.248 -15.010   8.510  1.00 96.25           N  
ATOM   2614  CA  ASN A 321       5.112 -14.469   9.554  1.00 96.25           C  
ATOM   2615  C   ASN A 321       5.069 -12.944   9.582  1.00 96.25           C  
ATOM   2616  CB  ASN A 321       6.550 -14.957   9.368  1.00 96.25           C  
ATOM   2617  O   ASN A 321       5.194 -12.334  10.645  1.00 96.25           O  
ATOM   2618  CG  ASN A 321       6.709 -16.434   9.667  1.00 96.25           C  
ATOM   2619  ND2 ASN A 321       7.773 -17.034   9.145  1.00 96.25           N  
ATOM   2620  OD1 ASN A 321       5.882 -17.032  10.360  1.00 96.25           O  
ATOM   2621  N   VAL A 322       4.875 -12.364   8.431  1.00 95.97           N  
ATOM   2622  CA  VAL A 322       4.845 -10.910   8.314  1.00 95.97           C  
ATOM   2623  C   VAL A 322       3.663 -10.352   9.105  1.00 95.97           C  
ATOM   2624  CB  VAL A 322       4.758 -10.461   6.839  1.00 95.97           C  
ATOM   2625  O   VAL A 322       3.730  -9.238   9.630  1.00 95.97           O  
ATOM   2626  CG1 VAL A 322       4.454  -8.967   6.746  1.00 95.97           C  
ATOM   2627  CG2 VAL A 322       6.056 -10.792   6.104  1.00 95.97           C  
ATOM   2628  N   PHE A 323       2.554 -11.160   9.315  1.00 95.44           N  
ATOM   2629  CA  PHE A 323       1.326 -10.667   9.928  1.00 95.44           C  
ATOM   2630  C   PHE A 323       1.204 -11.157  11.366  1.00 95.44           C  
ATOM   2631  CB  PHE A 323       0.104 -11.108   9.118  1.00 95.44           C  
ATOM   2632  O   PHE A 323       0.244 -10.821  12.063  1.00 95.44           O  
ATOM   2633  CG  PHE A 323       0.071 -10.554   7.719  1.00 95.44           C  
ATOM   2634  CD1 PHE A 323      -0.117  -9.195   7.498  1.00 95.44           C  
ATOM   2635  CD2 PHE A 323       0.228 -11.394   6.623  1.00 95.44           C  
ATOM   2636  CE1 PHE A 323      -0.147  -8.680   6.204  1.00 95.44           C  
ATOM   2637  CE2 PHE A 323       0.199 -10.886   5.328  1.00 95.44           C  
ATOM   2638  CZ  PHE A 323       0.010  -9.530   5.120  1.00 95.44           C  
ATOM   2639  N   LYS A 324       2.150 -11.925  11.829  1.00 96.96           N  
ATOM   2640  CA  LYS A 324       2.086 -12.451  13.189  1.00 96.96           C  
ATOM   2641  C   LYS A 324       2.380 -11.361  14.216  1.00 96.96           C  
ATOM   2642  CB  LYS A 324       3.066 -13.612  13.363  1.00 96.96           C  
ATOM   2643  O   LYS A 324       3.194 -10.470  13.966  1.00 96.96           O  
ATOM   2644  CG  LYS A 324       2.619 -14.905  12.697  1.00 96.96           C  
ATOM   2645  CD  LYS A 324       3.555 -16.059  13.033  1.00 96.96           C  
ATOM   2646  CE  LYS A 324       3.056 -17.373  12.446  1.00 96.96           C  
ATOM   2647  NZ  LYS A 324       4.001 -18.496  12.721  1.00 96.96           N  
ATOM   2648  N   SER A 325       1.655 -11.403  15.291  1.00 96.26           N  
ATOM   2649  CA  SER A 325       1.873 -10.483  16.403  1.00 96.26           C  
ATOM   2650  C   SER A 325       3.294 -10.595  16.944  1.00 96.26           C  
ATOM   2651  CB  SER A 325       0.869 -10.751  17.525  1.00 96.26           C  
ATOM   2652  O   SER A 325       3.876 -11.682  16.954  1.00 96.26           O  
ATOM   2653  OG  SER A 325       1.151  -9.945  18.656  1.00 96.26           O  
ATOM   2654  N   GLY A 326       3.807  -9.522  17.398  1.00 95.22           N  
ATOM   2655  CA  GLY A 326       5.137  -9.504  17.988  1.00 95.22           C  
ATOM   2656  C   GLY A 326       5.251 -10.372  19.227  1.00 95.22           C  
ATOM   2657  O   GLY A 326       6.340 -10.841  19.565  1.00 95.22           O  
ATOM   2658  N   ASP A 327       4.113 -10.647  19.803  1.00 95.00           N  
ATOM   2659  CA  ASP A 327       4.082 -11.519  20.974  1.00 95.00           C  
ATOM   2660  C   ASP A 327       4.288 -12.979  20.576  1.00 95.00           C  
ATOM   2661  CB  ASP A 327       2.759 -11.360  21.726  1.00 95.00           C  
ATOM   2662  O   ASP A 327       4.771 -13.783  21.376  1.00 95.00           O  
ATOM   2663  CG  ASP A 327       2.632 -10.019  22.426  1.00 95.00           C  
ATOM   2664  OD1 ASP A 327       3.666  -9.430  22.808  1.00 95.00           O  
ATOM   2665  OD2 ASP A 327       1.487  -9.547  22.599  1.00 95.00           O  
ATOM   2666  N   VAL A 328       3.984 -13.350  19.395  1.00 96.09           N  
ATOM   2667  CA  VAL A 328       4.054 -14.706  18.861  1.00 96.09           C  
ATOM   2668  C   VAL A 328       5.327 -14.871  18.034  1.00 96.09           C  
ATOM   2669  CB  VAL A 328       2.814 -15.044  18.004  1.00 96.09           C  
ATOM   2670  O   VAL A 328       5.996 -15.904  18.111  1.00 96.09           O  
ATOM   2671  CG1 VAL A 328       2.939 -16.442  17.401  1.00 96.09           C  
ATOM   2672  CG2 VAL A 328       1.541 -14.931  18.840  1.00 96.09           C  
ATOM   2673  N   TYR A 329       5.716 -13.870  17.294  1.00 96.62           N  
ATOM   2674  CA  TYR A 329       6.884 -13.842  16.422  1.00 96.62           C  
ATOM   2675  C   TYR A 329       7.782 -12.655  16.751  1.00 96.62           C  
ATOM   2676  CB  TYR A 329       6.457 -13.782  14.953  1.00 96.62           C  
ATOM   2677  O   TYR A 329       7.500 -11.524  16.345  1.00 96.62           O  
ATOM   2678  CG  TYR A 329       7.598 -13.964  13.981  1.00 96.62           C  
ATOM   2679  CD1 TYR A 329       7.999 -12.924  13.144  1.00 96.62           C  
ATOM   2680  CD2 TYR A 329       8.278 -15.174  13.897  1.00 96.62           C  
ATOM   2681  CE1 TYR A 329       9.048 -13.087  12.246  1.00 96.62           C  
ATOM   2682  CE2 TYR A 329       9.329 -15.349  13.003  1.00 96.62           C  
ATOM   2683  OH  TYR A 329      10.746 -14.468  11.296  1.00 96.62           O  
ATOM   2684  CZ  TYR A 329       9.706 -14.301  12.183  1.00 96.62           C  
ATOM   2685  N   PRO A 330       8.937 -12.854  17.491  1.00 95.74           N  
ATOM   2686  CA  PRO A 330       9.795 -11.838  18.106  1.00 95.74           C  
ATOM   2687  C   PRO A 330      10.345 -10.838  17.092  1.00 95.74           C  
ATOM   2688  CB  PRO A 330      10.925 -12.661  18.729  1.00 95.74           C  
ATOM   2689  O   PRO A 330      10.468  -9.649  17.397  1.00 95.74           O  
ATOM   2690  CG  PRO A 330      10.286 -13.956  19.116  1.00 95.74           C  
ATOM   2691  CD  PRO A 330       9.296 -14.336  18.053  1.00 95.74           C  
ATOM   2692  N   PRO A 331      10.618 -11.226  15.833  1.00 95.34           N  
ATOM   2693  CA  PRO A 331      11.123 -10.243  14.872  1.00 95.34           C  
ATOM   2694  C   PRO A 331      10.136  -9.107  14.615  1.00 95.34           C  
ATOM   2695  CB  PRO A 331      11.344 -11.071  13.604  1.00 95.34           C  
ATOM   2696  O   PRO A 331      10.532  -8.032  14.156  1.00 95.34           O  
ATOM   2697  CG  PRO A 331      11.671 -12.444  14.096  1.00 95.34           C  
ATOM   2698  CD  PRO A 331      10.809 -12.740  15.290  1.00 95.34           C  
ATOM   2699  N   ASN A 332       8.882  -9.301  14.921  1.00 95.97           N  
ATOM   2700  CA  ASN A 332       7.856  -8.288  14.698  1.00 95.97           C  
ATOM   2701  C   ASN A 332       7.674  -7.395  15.921  1.00 95.97           C  
ATOM   2702  CB  ASN A 332       6.528  -8.944  14.316  1.00 95.97           C  
ATOM   2703  O   ASN A 332       6.817  -6.509  15.927  1.00 95.97           O  
ATOM   2704  CG  ASN A 332       6.498  -9.408  12.873  1.00 95.97           C  
ATOM   2705  ND2 ASN A 332       5.498 -10.211  12.529  1.00 95.97           N  
ATOM   2706  OD1 ASN A 332       7.367  -9.048  12.075  1.00 95.97           O  
ATOM   2707  N   LYS A 333       8.441  -7.543  16.992  1.00 95.20           N  
ATOM   2708  CA  LYS A 333       8.267  -6.799  18.236  1.00 95.20           C  
ATOM   2709  C   LYS A 333       8.451  -5.301  18.012  1.00 95.20           C  
ATOM   2710  CB  LYS A 333       9.250  -7.294  19.299  1.00 95.20           C  
ATOM   2711  O   LYS A 333       7.820  -4.485  18.686  1.00 95.20           O  
ATOM   2712  CG  LYS A 333       8.806  -8.565  20.008  1.00 95.20           C  
ATOM   2713  CD  LYS A 333       7.658  -8.297  20.972  1.00 95.20           C  
ATOM   2714  CE  LYS A 333       7.314  -9.533  21.792  1.00 95.20           C  
ATOM   2715  NZ  LYS A 333       6.141  -9.296  22.685  1.00 95.20           N  
ATOM   2716  N   GLY A 334       9.349  -4.959  17.073  1.00 94.69           N  
ATOM   2717  CA  GLY A 334       9.607  -3.560  16.771  1.00 94.69           C  
ATOM   2718  C   GLY A 334       8.392  -2.832  16.228  1.00 94.69           C  
ATOM   2719  O   GLY A 334       8.330  -1.601  16.268  1.00 94.69           O  
ATOM   2720  N   PHE A 335       7.319  -3.581  15.849  1.00 94.62           N  
ATOM   2721  CA  PHE A 335       6.118  -2.995  15.267  1.00 94.62           C  
ATOM   2722  C   PHE A 335       5.002  -2.907  16.302  1.00 94.62           C  
ATOM   2723  CB  PHE A 335       5.650  -3.813  14.060  1.00 94.62           C  
ATOM   2724  O   PHE A 335       3.882  -2.505  15.982  1.00 94.62           O  
ATOM   2725  CG  PHE A 335       6.666  -3.898  12.953  1.00 94.62           C  
ATOM   2726  CD1 PHE A 335       6.995  -2.774  12.206  1.00 94.62           C  
ATOM   2727  CD2 PHE A 335       7.292  -5.102  12.660  1.00 94.62           C  
ATOM   2728  CE1 PHE A 335       7.936  -2.849  11.181  1.00 94.62           C  
ATOM   2729  CE2 PHE A 335       8.233  -5.185  11.638  1.00 94.62           C  
ATOM   2730  CZ  PHE A 335       8.553  -4.058  10.899  1.00 94.62           C  
ATOM   2731  N   CYS A 336       5.330  -3.327  17.553  1.00 93.53           N  
ATOM   2732  CA  CYS A 336       4.388  -3.208  18.659  1.00 93.53           C  
ATOM   2733  C   CYS A 336       4.524  -1.855  19.347  1.00 93.53           C  
ATOM   2734  CB  CYS A 336       4.607  -4.330  19.674  1.00 93.53           C  
ATOM   2735  O   CYS A 336       5.602  -1.504  19.830  1.00 93.53           O  
ATOM   2736  SG  CYS A 336       4.476  -5.986  18.966  1.00 93.53           S  
ATOM   2737  N   VAL A 337       3.498  -1.023  19.269  1.00 88.51           N  
ATOM   2738  CA  VAL A 337       3.494   0.277  19.930  1.00 88.51           C  
ATOM   2739  C   VAL A 337       2.353   0.339  20.943  1.00 88.51           C  
ATOM   2740  CB  VAL A 337       3.365   1.432  18.912  1.00 88.51           C  
ATOM   2741  O   VAL A 337       1.454  -0.506  20.928  1.00 88.51           O  
ATOM   2742  CG1 VAL A 337       4.617   1.526  18.041  1.00 88.51           C  
ATOM   2743  CG2 VAL A 337       2.121   1.242  18.045  1.00 88.51           C  
ATOM   2744  N   THR A 338       2.516   1.195  21.939  1.00 83.50           N  
ATOM   2745  CA  THR A 338       1.490   1.351  22.965  1.00 83.50           C  
ATOM   2746  C   THR A 338       0.097   1.336  22.343  1.00 83.50           C  
ATOM   2747  CB  THR A 338       1.688   2.657  23.757  1.00 83.50           C  
ATOM   2748  O   THR A 338      -0.164   2.051  21.373  1.00 83.50           O  
ATOM   2749  CG2 THR A 338       0.677   2.768  24.895  1.00 83.50           C  
ATOM   2750  OG1 THR A 338       3.012   2.681  24.305  1.00 83.50           O  
ATOM   2751  N   PRO A 339      -0.843   0.470  22.913  1.00 81.68           N  
ATOM   2752  CA  PRO A 339      -0.693  -0.126  24.243  1.00 81.68           C  
ATOM   2753  C   PRO A 339      -0.118  -1.539  24.195  1.00 81.68           C  
ATOM   2754  CB  PRO A 339      -2.124  -0.136  24.787  1.00 81.68           C  
ATOM   2755  O   PRO A 339      -0.151  -2.257  25.198  1.00 81.68           O  
ATOM   2756  CG  PRO A 339      -2.990  -0.304  23.581  1.00 81.68           C  
ATOM   2757  CD  PRO A 339      -2.319   0.363  22.415  1.00 81.68           C  
ATOM   2758  N   GLY A 340       0.505  -1.981  23.000  1.00 90.38           N  
ATOM   2759  CA  GLY A 340       1.096  -3.303  22.874  1.00 90.38           C  
ATOM   2760  C   GLY A 340       0.868  -3.932  21.512  1.00 90.38           C  
ATOM   2761  O   GLY A 340       0.551  -3.235  20.546  1.00 90.38           O  
ATOM   2762  N   CYS A 341       1.048  -5.274  21.491  1.00 94.31           N  
ATOM   2763  CA  CYS A 341       0.937  -5.964  20.211  1.00 94.31           C  
ATOM   2764  C   CYS A 341      -0.509  -6.353  19.925  1.00 94.31           C  
ATOM   2765  CB  CYS A 341       1.822  -7.210  20.195  1.00 94.31           C  
ATOM   2766  O   CYS A 341      -1.220  -6.815  20.819  1.00 94.31           O  
ATOM   2767  SG  CYS A 341       3.584  -6.854  20.366  1.00 94.31           S  
ATOM   2768  N   LEU A 342      -0.914  -6.066  18.710  1.00 95.20           N  
ATOM   2769  CA  LEU A 342      -2.238  -6.459  18.241  1.00 95.20           C  
ATOM   2770  C   LEU A 342      -2.275  -7.945  17.899  1.00 95.20           C  
ATOM   2771  CB  LEU A 342      -2.641  -5.631  17.018  1.00 95.20           C  
ATOM   2772  O   LEU A 342      -1.228  -8.576  17.739  1.00 95.20           O  
ATOM   2773  CG  LEU A 342      -2.756  -4.121  17.229  1.00 95.20           C  
ATOM   2774  CD1 LEU A 342      -3.031  -3.420  15.903  1.00 95.20           C  
ATOM   2775  CD2 LEU A 342      -3.848  -3.804  18.244  1.00 95.20           C  
ATOM   2776  N   PRO A 343      -3.451  -8.527  17.889  1.00 96.19           N  
ATOM   2777  CA  PRO A 343      -3.544  -9.922  17.451  1.00 96.19           C  
ATOM   2778  C   PRO A 343      -2.917 -10.153  16.078  1.00 96.19           C  
ATOM   2779  CB  PRO A 343      -5.053 -10.179  17.413  1.00 96.19           C  
ATOM   2780  O   PRO A 343      -2.819  -9.221  15.276  1.00 96.19           O  
ATOM   2781  CG  PRO A 343      -5.636  -9.171  18.350  1.00 96.19           C  
ATOM   2782  CD  PRO A 343      -4.812  -7.918  18.275  1.00 96.19           C  
ATOM   2783  N   SER A 344      -2.416 -11.391  15.882  1.00 97.27           N  
ATOM   2784  CA  SER A 344      -1.841 -11.744  14.588  1.00 97.27           C  
ATOM   2785  C   SER A 344      -2.801 -11.419  13.449  1.00 97.27           C  
ATOM   2786  CB  SER A 344      -1.475 -13.228  14.550  1.00 97.27           C  
ATOM   2787  O   SER A 344      -4.002 -11.682  13.548  1.00 97.27           O  
ATOM   2788  OG  SER A 344      -0.440 -13.515  15.475  1.00 97.27           O  
ATOM   2789  N   GLY A 345      -2.269 -10.777  12.368  1.00 96.30           N  
ATOM   2790  CA  GLY A 345      -3.058 -10.402  11.206  1.00 96.30           C  
ATOM   2791  C   GLY A 345      -3.342  -8.914  11.132  1.00 96.30           C  
ATOM   2792  O   GLY A 345      -3.796  -8.413  10.101  1.00 96.30           O  
ATOM   2793  N   LEU A 346      -3.043  -8.201  12.260  1.00 96.40           N  
ATOM   2794  CA  LEU A 346      -3.356  -6.777  12.314  1.00 96.40           C  
ATOM   2795  C   LEU A 346      -2.082  -5.944  12.418  1.00 96.40           C  
ATOM   2796  CB  LEU A 346      -4.276  -6.474  13.499  1.00 96.40           C  
ATOM   2797  O   LEU A 346      -1.119  -6.355  13.068  1.00 96.40           O  
ATOM   2798  CG  LEU A 346      -5.633  -7.178  13.501  1.00 96.40           C  
ATOM   2799  CD1 LEU A 346      -6.402  -6.844  14.775  1.00 96.40           C  
ATOM   2800  CD2 LEU A 346      -6.440  -6.789  12.267  1.00 96.40           C  
ATOM   2801  N   LEU A 347      -2.091  -4.781  11.769  1.00 94.54           N  
ATOM   2802  CA  LEU A 347      -1.016  -3.797  11.840  1.00 94.54           C  
ATOM   2803  C   LEU A 347      -1.555  -2.435  12.266  1.00 94.54           C  
ATOM   2804  CB  LEU A 347      -0.307  -3.678  10.488  1.00 94.54           C  
ATOM   2805  O   LEU A 347      -2.463  -1.895  11.630  1.00 94.54           O  
ATOM   2806  CG  LEU A 347       0.341  -4.954   9.948  1.00 94.54           C  
ATOM   2807  CD1 LEU A 347       0.767  -4.759   8.497  1.00 94.54           C  
ATOM   2808  CD2 LEU A 347       1.532  -5.356  10.812  1.00 94.54           C  
ATOM   2809  N   ASN A 348      -0.920  -1.932  13.336  1.00 94.68           N  
ATOM   2810  CA  ASN A 348      -1.326  -0.621  13.832  1.00 94.68           C  
ATOM   2811  C   ASN A 348      -0.800   0.502  12.943  1.00 94.68           C  
ATOM   2812  CB  ASN A 348      -0.852  -0.423  15.274  1.00 94.68           C  
ATOM   2813  O   ASN A 348       0.389   0.821  12.977  1.00 94.68           O  
ATOM   2814  CG  ASN A 348      -1.418   0.833  15.907  1.00 94.68           C  
ATOM   2815  ND2 ASN A 348      -1.207   0.987  17.209  1.00 94.68           N  
ATOM   2816  OD1 ASN A 348      -2.039   1.657  15.232  1.00 94.68           O  
ATOM   2817  N   ILE A 349      -1.744   1.140  12.180  1.00 94.42           N  
ATOM   2818  CA  ILE A 349      -1.290   2.181  11.264  1.00 94.42           C  
ATOM   2819  C   ILE A 349      -1.773   3.545  11.753  1.00 94.42           C  
ATOM   2820  CB  ILE A 349      -1.785   1.922   9.824  1.00 94.42           C  
ATOM   2821  O   ILE A 349      -1.723   4.530  11.013  1.00 94.42           O  
ATOM   2822  CG1 ILE A 349      -3.315   1.824   9.794  1.00 94.42           C  
ATOM   2823  CG2 ILE A 349      -1.144   0.654   9.252  1.00 94.42           C  
ATOM   2824  CD1 ILE A 349      -3.909   1.846   8.392  1.00 94.42           C  
ATOM   2825  N   SER A 350      -2.210   3.620  12.994  1.00 93.14           N  
ATOM   2826  CA  SER A 350      -2.700   4.856  13.597  1.00 93.14           C  
ATOM   2827  C   SER A 350      -1.597   5.905  13.681  1.00 93.14           C  
ATOM   2828  CB  SER A 350      -3.265   4.584  14.991  1.00 93.14           C  
ATOM   2829  O   SER A 350      -1.832   7.083  13.403  1.00 93.14           O  
ATOM   2830  OG  SER A 350      -3.750   5.780  15.579  1.00 93.14           O  
ATOM   2831  N   LEU A 351      -0.377   5.508  13.862  1.00 88.63           N  
ATOM   2832  CA  LEU A 351       0.730   6.398  14.198  1.00 88.63           C  
ATOM   2833  C   LEU A 351       1.237   7.127  12.959  1.00 88.63           C  
ATOM   2834  CB  LEU A 351       1.873   5.611  14.845  1.00 88.63           C  
ATOM   2835  O   LEU A 351       1.867   8.181  13.068  1.00 88.63           O  
ATOM   2836  CG  LEU A 351       1.569   4.960  16.196  1.00 88.63           C  
ATOM   2837  CD1 LEU A 351       2.687   3.998  16.584  1.00 88.63           C  
ATOM   2838  CD2 LEU A 351       1.374   6.024  17.270  1.00 88.63           C  
ATOM   2839  N   CYS A 352       0.909   6.576  11.842  1.00 90.69           N  
ATOM   2840  CA  CYS A 352       1.448   7.223  10.651  1.00 90.69           C  
ATOM   2841  C   CYS A 352       0.355   7.964   9.890  1.00 90.69           C  
ATOM   2842  CB  CYS A 352       2.112   6.195   9.736  1.00 90.69           C  
ATOM   2843  O   CYS A 352       0.565   8.395   8.755  1.00 90.69           O  
ATOM   2844  SG  CYS A 352       0.973   4.948   9.096  1.00 90.69           S  
ATOM   2845  N   GLN A 353      -0.799   8.043  10.545  1.00 90.48           N  
ATOM   2846  CA  GLN A 353      -1.906   8.815   9.993  1.00 90.48           C  
ATOM   2847  C   GLN A 353      -2.088  10.132  10.743  1.00 90.48           C  
ATOM   2848  CB  GLN A 353      -3.202   8.004  10.035  1.00 90.48           C  
ATOM   2849  O   GLN A 353      -1.792  10.217  11.937  1.00 90.48           O  
ATOM   2850  CG  GLN A 353      -3.095   6.638   9.370  1.00 90.48           C  
ATOM   2851  CD  GLN A 353      -2.722   6.728   7.903  1.00 90.48           C  
ATOM   2852  NE2 GLN A 353      -1.768   5.904   7.482  1.00 90.48           N  
ATOM   2853  OE1 GLN A 353      -3.287   7.530   7.153  1.00 90.48           O  
ATOM   2854  N   PRO A 354      -2.485  11.124   9.992  1.00 86.00           N  
ATOM   2855  CA  PRO A 354      -2.802  12.373  10.688  1.00 86.00           C  
ATOM   2856  C   PRO A 354      -3.854  12.190  11.779  1.00 86.00           C  
ATOM   2857  CB  PRO A 354      -3.327  13.277   9.569  1.00 86.00           C  
ATOM   2858  O   PRO A 354      -4.852  11.496  11.569  1.00 86.00           O  
ATOM   2859  CG  PRO A 354      -2.756  12.700   8.314  1.00 86.00           C  
ATOM   2860  CD  PRO A 354      -2.613  11.216   8.492  1.00 86.00           C  
ATOM   2861  N   MET A 355      -3.627  12.626  13.021  1.00 85.42           N  
ATOM   2862  CA  MET A 355      -4.512  12.666  14.182  1.00 85.42           C  
ATOM   2863  C   MET A 355      -4.518  11.325  14.908  1.00 85.42           C  
ATOM   2864  CB  MET A 355      -5.934  13.040  13.762  1.00 85.42           C  
ATOM   2865  O   MET A 355      -5.346  11.097  15.792  1.00 85.42           O  
ATOM   2866  CG  MET A 355      -6.062  14.455  13.222  1.00 85.42           C  
ATOM   2867  SD  MET A 355      -7.780  14.865  12.723  1.00 85.42           S  
ATOM   2868  CE  MET A 355      -8.607  14.797  14.337  1.00 85.42           C  
ATOM   2869  N   ASN A 356      -3.755  10.372  14.447  1.00 90.07           N  
ATOM   2870  CA  ASN A 356      -3.629   9.073  15.098  1.00 90.07           C  
ATOM   2871  C   ASN A 356      -4.992   8.422  15.318  1.00 90.07           C  
ATOM   2872  CB  ASN A 356      -2.885   9.208  16.428  1.00 90.07           C  
ATOM   2873  O   ASN A 356      -5.342   8.071  16.446  1.00 90.07           O  
ATOM   2874  CG  ASN A 356      -1.490   9.779  16.261  1.00 90.07           C  
ATOM   2875  ND2 ASN A 356      -0.985  10.425  17.305  1.00 90.07           N  
ATOM   2876  OD1 ASN A 356      -0.872   9.641  15.202  1.00 90.07           O  
ATOM   2877  N   PRO A 357      -5.811   8.314  14.241  1.00 93.71           N  
ATOM   2878  CA  PRO A 357      -7.101   7.635  14.381  1.00 93.71           C  
ATOM   2879  C   PRO A 357      -6.955   6.152  14.716  1.00 93.71           C  
ATOM   2880  CB  PRO A 357      -7.748   7.822  13.006  1.00 93.71           C  
ATOM   2881  O   PRO A 357      -5.915   5.552  14.435  1.00 93.71           O  
ATOM   2882  CG  PRO A 357      -6.605   7.839  12.044  1.00 93.71           C  
ATOM   2883  CD  PRO A 357      -5.451   8.553  12.688  1.00 93.71           C  
ATOM   2884  N   PRO A 358      -7.928   5.543  15.399  1.00 95.38           N  
ATOM   2885  CA  PRO A 358      -7.863   4.133  15.788  1.00 95.38           C  
ATOM   2886  C   PRO A 358      -8.052   3.185  14.606  1.00 95.38           C  
ATOM   2887  CB  PRO A 358      -9.010   3.990  16.791  1.00 95.38           C  
ATOM   2888  O   PRO A 358      -8.985   2.378  14.600  1.00 95.38           O  
ATOM   2889  CG  PRO A 358     -10.052   4.952  16.319  1.00 95.38           C  
ATOM   2890  CD  PRO A 358      -9.364   6.160  15.752  1.00 95.38           C  
ATOM   2891  N   VAL A 359      -7.186   3.238  13.631  1.00 95.96           N  
ATOM   2892  CA  VAL A 359      -7.270   2.432  12.417  1.00 95.96           C  
ATOM   2893  C   VAL A 359      -6.148   1.396  12.406  1.00 95.96           C  
ATOM   2894  CB  VAL A 359      -7.200   3.309  11.147  1.00 95.96           C  
ATOM   2895  O   VAL A 359      -5.029   1.680  12.839  1.00 95.96           O  
ATOM   2896  CG1 VAL A 359      -8.407   4.241  11.067  1.00 95.96           C  
ATOM   2897  CG2 VAL A 359      -5.899   4.110  11.124  1.00 95.96           C  
ATOM   2898  N   VAL A 360      -6.557   0.207  11.900  1.00 96.51           N  
ATOM   2899  CA  VAL A 360      -5.622  -0.906  11.776  1.00 96.51           C  
ATOM   2900  C   VAL A 360      -5.719  -1.509  10.376  1.00 96.51           C  
ATOM   2901  CB  VAL A 360      -5.888  -1.992  12.843  1.00 96.51           C  
ATOM   2902  O   VAL A 360      -6.783  -1.481   9.754  1.00 96.51           O  
ATOM   2903  CG1 VAL A 360      -5.740  -1.414  14.249  1.00 96.51           C  
ATOM   2904  CG2 VAL A 360      -7.278  -2.596  12.654  1.00 96.51           C  
ATOM   2905  N   ALA A 361      -4.618  -2.023   9.877  1.00 97.17           N  
ATOM   2906  CA  ALA A 361      -4.592  -2.662   8.564  1.00 97.17           C  
ATOM   2907  C   ALA A 361      -4.527  -4.181   8.695  1.00 97.17           C  
ATOM   2908  CB  ALA A 361      -3.408  -2.151   7.746  1.00 97.17           C  
ATOM   2909  O   ALA A 361      -3.985  -4.704   9.672  1.00 97.17           O  
ATOM   2910  N   SER A 362      -5.067  -4.847   7.695  1.00 97.79           N  
ATOM   2911  CA  SER A 362      -5.033  -6.302   7.594  1.00 97.79           C  
ATOM   2912  C   SER A 362      -5.216  -6.761   6.152  1.00 97.79           C  
ATOM   2913  CB  SER A 362      -6.113  -6.926   8.478  1.00 97.79           C  
ATOM   2914  O   SER A 362      -5.559  -5.961   5.279  1.00 97.79           O  
ATOM   2915  OG  SER A 362      -7.401  -6.707   7.928  1.00 97.79           O  
ATOM   2916  N   PRO A 363      -4.876  -8.001   5.981  1.00 97.68           N  
ATOM   2917  CA  PRO A 363      -5.350  -8.549   4.707  1.00 97.68           C  
ATOM   2918  C   PRO A 363      -6.873  -8.615   4.624  1.00 97.68           C  
ATOM   2919  CB  PRO A 363      -4.740  -9.953   4.679  1.00 97.68           C  
ATOM   2920  O   PRO A 363      -7.549  -8.679   5.653  1.00 97.68           O  
ATOM   2921  CG  PRO A 363      -3.555  -9.873   5.586  1.00 97.68           C  
ATOM   2922  CD  PRO A 363      -3.886  -8.951   6.724  1.00 97.68           C  
ATOM   2923  N   PRO A 364      -7.432  -8.588   3.390  1.00 98.18           N  
ATOM   2924  CA  PRO A 364      -8.890  -8.588   3.252  1.00 98.18           C  
ATOM   2925  C   PRO A 364      -9.549  -9.774   3.952  1.00 98.18           C  
ATOM   2926  CB  PRO A 364      -9.100  -8.661   1.738  1.00 98.18           C  
ATOM   2927  O   PRO A 364      -8.999 -10.878   3.953  1.00 98.18           O  
ATOM   2928  CG  PRO A 364      -7.864  -8.061   1.150  1.00 98.18           C  
ATOM   2929  CD  PRO A 364      -6.692  -8.449   2.006  1.00 98.18           C  
ATOM   2930  N   HIS A 365     -10.639  -9.486   4.595  1.00 98.28           N  
ATOM   2931  CA  HIS A 365     -11.455 -10.485   5.276  1.00 98.28           C  
ATOM   2932  C   HIS A 365     -10.645 -11.229   6.333  1.00 98.28           C  
ATOM   2933  CB  HIS A 365     -12.040 -11.476   4.269  1.00 98.28           C  
ATOM   2934  O   HIS A 365     -10.897 -12.406   6.599  1.00 98.28           O  
ATOM   2935  CG  HIS A 365     -13.132 -10.900   3.426  1.00 98.28           C  
ATOM   2936  CD2 HIS A 365     -13.150  -9.820   2.610  1.00 98.28           C  
ATOM   2937  ND1 HIS A 365     -14.395 -11.450   3.366  1.00 98.28           N  
ATOM   2938  CE1 HIS A 365     -15.143 -10.731   2.547  1.00 98.28           C  
ATOM   2939  NE2 HIS A 365     -14.412  -9.736   2.075  1.00 98.28           N  
ATOM   2940  N   PHE A 366      -9.610 -10.572   6.811  1.00 98.05           N  
ATOM   2941  CA  PHE A 366      -8.725 -11.082   7.851  1.00 98.05           C  
ATOM   2942  C   PHE A 366      -8.010 -12.344   7.382  1.00 98.05           C  
ATOM   2943  CB  PHE A 366      -9.510 -11.370   9.134  1.00 98.05           C  
ATOM   2944  O   PHE A 366      -7.734 -13.241   8.182  1.00 98.05           O  
ATOM   2945  CG  PHE A 366     -10.089 -10.140   9.780  1.00 98.05           C  
ATOM   2946  CD1 PHE A 366      -9.357  -8.961   9.843  1.00 98.05           C  
ATOM   2947  CD2 PHE A 366     -11.367 -10.163  10.323  1.00 98.05           C  
ATOM   2948  CE1 PHE A 366      -9.890  -7.821  10.440  1.00 98.05           C  
ATOM   2949  CE2 PHE A 366     -11.906  -9.028  10.922  1.00 98.05           C  
ATOM   2950  CZ  PHE A 366     -11.166  -7.858  10.980  1.00 98.05           C  
ATOM   2951  N   TYR A 367      -7.731 -12.430   6.024  1.00 97.40           N  
ATOM   2952  CA  TYR A 367      -6.930 -13.517   5.473  1.00 97.40           C  
ATOM   2953  C   TYR A 367      -5.585 -13.617   6.182  1.00 97.40           C  
ATOM   2954  CB  TYR A 367      -6.715 -13.319   3.970  1.00 97.40           C  
ATOM   2955  O   TYR A 367      -4.910 -12.606   6.391  1.00 97.40           O  
ATOM   2956  CG  TYR A 367      -5.794 -14.341   3.349  1.00 97.40           C  
ATOM   2957  CD1 TYR A 367      -4.549 -13.971   2.846  1.00 97.40           C  
ATOM   2958  CD2 TYR A 367      -6.167 -15.678   3.263  1.00 97.40           C  
ATOM   2959  CE1 TYR A 367      -3.698 -14.908   2.271  1.00 97.40           C  
ATOM   2960  CE2 TYR A 367      -5.324 -16.624   2.690  1.00 97.40           C  
ATOM   2961  OH  TYR A 367      -3.254 -17.163   1.630  1.00 97.40           O  
ATOM   2962  CZ  TYR A 367      -4.093 -16.231   2.198  1.00 97.40           C  
ATOM   2963  N   GLN A 368      -5.192 -14.895   6.730  1.00 93.75           N  
ATOM   2964  CA  GLN A 368      -3.950 -15.168   7.446  1.00 93.75           C  
ATOM   2965  C   GLN A 368      -3.943 -14.492   8.814  1.00 93.75           C  
ATOM   2966  CB  GLN A 368      -2.745 -14.706   6.625  1.00 93.75           C  
ATOM   2967  O   GLN A 368      -2.899 -14.030   9.278  1.00 93.75           O  
ATOM   2968  CG  GLN A 368      -2.517 -15.517   5.357  1.00 93.75           C  
ATOM   2969  CD  GLN A 368      -1.216 -15.164   4.661  1.00 93.75           C  
ATOM   2970  NE2 GLN A 368      -0.483 -16.182   4.222  1.00 93.75           N  
ATOM   2971  OE1 GLN A 368      -0.872 -13.986   4.518  1.00 93.75           O  
ATOM   2972  N   SER A 369      -5.139 -14.233   9.323  1.00 96.36           N  
ATOM   2973  CA  SER A 369      -5.233 -13.564  10.617  1.00 96.36           C  
ATOM   2974  C   SER A 369      -5.746 -14.514  11.694  1.00 96.36           C  
ATOM   2975  CB  SER A 369      -6.148 -12.343  10.524  1.00 96.36           C  
ATOM   2976  O   SER A 369      -6.150 -15.639  11.396  1.00 96.36           O  
ATOM   2977  OG  SER A 369      -5.695 -11.449   9.522  1.00 96.36           O  
ATOM   2978  N   ASP A 370      -5.679 -14.036  12.912  1.00 95.32           N  
ATOM   2979  CA  ASP A 370      -6.201 -14.810  14.034  1.00 95.32           C  
ATOM   2980  C   ASP A 370      -7.687 -15.110  13.851  1.00 95.32           C  
ATOM   2981  CB  ASP A 370      -5.973 -14.065  15.351  1.00 95.32           C  
ATOM   2982  O   ASP A 370      -8.472 -14.214  13.531  1.00 95.32           O  
ATOM   2983  CG  ASP A 370      -6.117 -14.960  16.570  1.00 95.32           C  
ATOM   2984  OD1 ASP A 370      -7.143 -15.662  16.694  1.00 95.32           O  
ATOM   2985  OD2 ASP A 370      -5.196 -14.960  17.416  1.00 95.32           O  
ATOM   2986  N   LYS A 371      -8.090 -16.342  14.130  1.00 94.57           N  
ATOM   2987  CA  LYS A 371      -9.462 -16.787  13.902  1.00 94.57           C  
ATOM   2988  C   LYS A 371     -10.437 -16.056  14.821  1.00 94.57           C  
ATOM   2989  CB  LYS A 371      -9.578 -18.298  14.111  1.00 94.57           C  
ATOM   2990  O   LYS A 371     -11.619 -15.919  14.497  1.00 94.57           O  
ATOM   2991  CG  LYS A 371      -8.900 -19.126  13.029  1.00 94.57           C  
ATOM   2992  CD  LYS A 371      -9.130 -20.617  13.241  1.00 94.57           C  
ATOM   2993  CE  LYS A 371      -8.413 -21.449  12.186  1.00 94.57           C  
ATOM   2994  NZ  LYS A 371      -8.614 -22.913  12.404  1.00 94.57           N  
ATOM   2995  N   SER A 372      -9.927 -15.605  15.956  1.00 95.47           N  
ATOM   2996  CA  SER A 372     -10.757 -14.891  16.921  1.00 95.47           C  
ATOM   2997  C   SER A 372     -11.333 -13.614  16.317  1.00 95.47           C  
ATOM   2998  CB  SER A 372      -9.951 -14.552  18.175  1.00 95.47           C  
ATOM   2999  O   SER A 372     -12.401 -13.154  16.727  1.00 95.47           O  
ATOM   3000  OG  SER A 372      -8.945 -13.596  17.884  1.00 95.47           O  
ATOM   3001  N   LEU A 373     -10.651 -13.023  15.323  1.00 96.69           N  
ATOM   3002  CA  LEU A 373     -11.126 -11.817  14.653  1.00 96.69           C  
ATOM   3003  C   LEU A 373     -12.376 -12.109  13.830  1.00 96.69           C  
ATOM   3004  CB  LEU A 373     -10.032 -11.237  13.753  1.00 96.69           C  
ATOM   3005  O   LEU A 373     -13.278 -11.272  13.745  1.00 96.69           O  
ATOM   3006  CG  LEU A 373      -8.759 -10.760  14.454  1.00 96.69           C  
ATOM   3007  CD1 LEU A 373      -7.700 -10.375  13.426  1.00 96.69           C  
ATOM   3008  CD2 LEU A 373      -9.065  -9.588  15.379  1.00 96.69           C  
ATOM   3009  N   LEU A 374     -12.470 -13.300  13.284  1.00 95.15           N  
ATOM   3010  CA  LEU A 374     -13.575 -13.705  12.422  1.00 95.15           C  
ATOM   3011  C   LEU A 374     -14.828 -13.992  13.243  1.00 95.15           C  
ATOM   3012  CB  LEU A 374     -13.192 -14.941  11.605  1.00 95.15           C  
ATOM   3013  O   LEU A 374     -15.946 -13.904  12.730  1.00 95.15           O  
ATOM   3014  CG  LEU A 374     -12.116 -14.740  10.536  1.00 95.15           C  
ATOM   3015  CD1 LEU A 374     -11.680 -16.085   9.964  1.00 95.15           C  
ATOM   3016  CD2 LEU A 374     -12.625 -13.822   9.430  1.00 95.15           C  
ATOM   3017  N   GLU A 375     -14.666 -14.284  14.485  1.00 94.53           N  
ATOM   3018  CA  GLU A 375     -15.775 -14.648  15.362  1.00 94.53           C  
ATOM   3019  C   GLU A 375     -16.490 -13.407  15.890  1.00 94.53           C  
ATOM   3020  CB  GLU A 375     -15.280 -15.506  16.529  1.00 94.53           C  
ATOM   3021  O   GLU A 375     -17.654 -13.478  16.289  1.00 94.53           O  
ATOM   3022  CG  GLU A 375     -14.727 -16.859  16.105  1.00 94.53           C  
ATOM   3023  CD  GLU A 375     -14.082 -17.628  17.247  1.00 94.53           C  
ATOM   3024  OE1 GLU A 375     -13.625 -18.772  17.027  1.00 94.53           O  
ATOM   3025  OE2 GLU A 375     -14.033 -17.081  18.372  1.00 94.53           O  
ATOM   3026  N   ARG A 376     -15.844 -12.226  15.689  1.00 95.95           N  
ATOM   3027  CA  ARG A 376     -16.362 -11.012  16.310  1.00 95.95           C  
ATOM   3028  C   ARG A 376     -17.083 -10.139  15.289  1.00 95.95           C  
ATOM   3029  CB  ARG A 376     -15.230 -10.220  16.970  1.00 95.95           C  
ATOM   3030  O   ARG A 376     -17.707  -9.138  15.650  1.00 95.95           O  
ATOM   3031  CG  ARG A 376     -14.586 -10.933  18.148  1.00 95.95           C  
ATOM   3032  CD  ARG A 376     -15.414 -10.788  19.417  1.00 95.95           C  
ATOM   3033  NE  ARG A 376     -14.674 -11.228  20.597  1.00 95.95           N  
ATOM   3034  NH1 ARG A 376     -16.435 -10.938  22.064  1.00 95.95           N  
ATOM   3035  NH2 ARG A 376     -14.414 -11.704  22.828  1.00 95.95           N  
ATOM   3036  CZ  ARG A 376     -15.176 -11.289  21.827  1.00 95.95           C  
ATOM   3037  N   VAL A 377     -17.084 -10.567  14.024  1.00 97.69           N  
ATOM   3038  CA  VAL A 377     -17.771  -9.843  12.959  1.00 97.69           C  
ATOM   3039  C   VAL A 377     -18.389 -10.835  11.975  1.00 97.69           C  
ATOM   3040  CB  VAL A 377     -16.815  -8.882  12.218  1.00 97.69           C  
ATOM   3041  O   VAL A 377     -17.694 -11.702  11.441  1.00 97.69           O  
ATOM   3042  CG1 VAL A 377     -17.565  -8.098  11.142  1.00 97.69           C  
ATOM   3043  CG2 VAL A 377     -16.145  -7.930  13.207  1.00 97.69           C  
ATOM   3044  N   HIS A 378     -19.695 -10.713  11.761  1.00 97.84           N  
ATOM   3045  CA  HIS A 378     -20.385 -11.546  10.782  1.00 97.84           C  
ATOM   3046  C   HIS A 378     -20.286 -10.949   9.382  1.00 97.84           C  
ATOM   3047  CB  HIS A 378     -21.852 -11.729  11.173  1.00 97.84           C  
ATOM   3048  O   HIS A 378     -20.277  -9.726   9.224  1.00 97.84           O  
ATOM   3049  CG  HIS A 378     -22.045 -12.517  12.429  1.00 97.84           C  
ATOM   3050  CD2 HIS A 378     -22.683 -12.209  13.583  1.00 97.84           C  
ATOM   3051  ND1 HIS A 378     -21.544 -13.791  12.593  1.00 97.84           N  
ATOM   3052  CE1 HIS A 378     -21.867 -14.233  13.796  1.00 97.84           C  
ATOM   3053  NE2 HIS A 378     -22.558 -13.293  14.417  1.00 97.84           N  
ATOM   3054  N   GLY A 379     -20.143 -11.870   8.330  1.00 97.38           N  
ATOM   3055  CA  GLY A 379     -20.162 -11.421   6.947  1.00 97.38           C  
ATOM   3056  C   GLY A 379     -18.804 -11.497   6.276  1.00 97.38           C  
ATOM   3057  O   GLY A 379     -18.623 -10.987   5.168  1.00 97.38           O  
ATOM   3058  N   LEU A 380     -17.814 -12.132   6.969  1.00 97.96           N  
ATOM   3059  CA  LEU A 380     -16.472 -12.228   6.404  1.00 97.96           C  
ATOM   3060  C   LEU A 380     -16.121 -13.676   6.078  1.00 97.96           C  
ATOM   3061  CB  LEU A 380     -15.439 -11.646   7.373  1.00 97.96           C  
ATOM   3062  O   LEU A 380     -16.365 -14.575   6.886  1.00 97.96           O  
ATOM   3063  CG  LEU A 380     -15.672 -10.203   7.825  1.00 97.96           C  
ATOM   3064  CD1 LEU A 380     -14.696  -9.833   8.937  1.00 97.96           C  
ATOM   3065  CD2 LEU A 380     -15.536  -9.245   6.646  1.00 97.96           C  
ATOM   3066  N   LYS A 381     -15.505 -13.887   4.934  1.00 97.13           N  
ATOM   3067  CA  LYS A 381     -15.043 -15.198   4.488  1.00 97.13           C  
ATOM   3068  C   LYS A 381     -13.698 -15.094   3.776  1.00 97.13           C  
ATOM   3069  CB  LYS A 381     -16.076 -15.846   3.565  1.00 97.13           C  
ATOM   3070  O   LYS A 381     -13.640 -14.747   2.594  1.00 97.13           O  
ATOM   3071  CG  LYS A 381     -15.765 -17.292   3.208  1.00 97.13           C  
ATOM   3072  CD  LYS A 381     -16.823 -17.879   2.282  1.00 97.13           C  
ATOM   3073  CE  LYS A 381     -16.475 -19.301   1.864  1.00 97.13           C  
ATOM   3074  NZ  LYS A 381     -17.481 -19.860   0.912  1.00 97.13           N  
ATOM   3075  N   PRO A 382     -12.551 -15.370   4.522  1.00 97.55           N  
ATOM   3076  CA  PRO A 382     -11.224 -15.272   3.909  1.00 97.55           C  
ATOM   3077  C   PRO A 382     -10.988 -16.335   2.839  1.00 97.55           C  
ATOM   3078  CB  PRO A 382     -10.274 -15.469   5.093  1.00 97.55           C  
ATOM   3079  O   PRO A 382     -11.196 -17.525   3.089  1.00 97.55           O  
ATOM   3080  CG  PRO A 382     -11.065 -16.250   6.092  1.00 97.55           C  
ATOM   3081  CD  PRO A 382     -12.514 -15.884   5.945  1.00 97.55           C  
ATOM   3082  N   GLU A 383     -10.639 -15.908   1.620  1.00 97.44           N  
ATOM   3083  CA  GLU A 383     -10.281 -16.773   0.499  1.00 97.44           C  
ATOM   3084  C   GLU A 383      -8.943 -16.361  -0.110  1.00 97.44           C  
ATOM   3085  CB  GLU A 383     -11.376 -16.747  -0.570  1.00 97.44           C  
ATOM   3086  O   GLU A 383      -8.760 -15.205  -0.495  1.00 97.44           O  
ATOM   3087  CG  GLU A 383     -12.716 -17.286  -0.092  1.00 97.44           C  
ATOM   3088  CD  GLU A 383     -13.813 -17.184  -1.139  1.00 97.44           C  
ATOM   3089  OE1 GLU A 383     -14.747 -16.369  -0.963  1.00 97.44           O  
ATOM   3090  OE2 GLU A 383     -13.738 -17.926  -2.145  1.00 97.44           O  
ATOM   3091  N   LYS A 384      -8.068 -17.258  -0.194  1.00 96.69           N  
ATOM   3092  CA  LYS A 384      -6.715 -16.988  -0.673  1.00 96.69           C  
ATOM   3093  C   LYS A 384      -6.739 -16.365  -2.066  1.00 96.69           C  
ATOM   3094  CB  LYS A 384      -5.884 -18.271  -0.686  1.00 96.69           C  
ATOM   3095  O   LYS A 384      -6.066 -15.363  -2.315  1.00 96.69           O  
ATOM   3096  CG  LYS A 384      -4.440 -18.069  -1.120  1.00 96.69           C  
ATOM   3097  CD  LYS A 384      -3.633 -19.355  -0.995  1.00 96.69           C  
ATOM   3098  CE  LYS A 384      -2.190 -19.156  -1.439  1.00 96.69           C  
ATOM   3099  NZ  LYS A 384      -1.382 -20.401  -1.269  1.00 96.69           N  
ATOM   3100  N   SER A 385      -7.482 -16.912  -3.050  1.00 95.93           N  
ATOM   3101  CA  SER A 385      -7.518 -16.453  -4.435  1.00 95.93           C  
ATOM   3102  C   SER A 385      -8.068 -15.034  -4.533  1.00 95.93           C  
ATOM   3103  CB  SER A 385      -8.364 -17.397  -5.290  1.00 95.93           C  
ATOM   3104  O   SER A 385      -7.714 -14.288  -5.449  1.00 95.93           O  
ATOM   3105  OG  SER A 385      -9.703 -17.433  -4.826  1.00 95.93           O  
ATOM   3106  N   LYS A 386      -8.845 -14.600  -3.520  1.00 96.93           N  
ATOM   3107  CA  LYS A 386      -9.491 -13.291  -3.573  1.00 96.93           C  
ATOM   3108  C   LYS A 386      -8.789 -12.294  -2.655  1.00 96.93           C  
ATOM   3109  CB  LYS A 386     -10.967 -13.405  -3.191  1.00 96.93           C  
ATOM   3110  O   LYS A 386      -8.876 -11.083  -2.864  1.00 96.93           O  
ATOM   3111  CG  LYS A 386     -11.803 -14.202  -4.182  1.00 96.93           C  
ATOM   3112  CD  LYS A 386     -13.278 -14.194  -3.802  1.00 96.93           C  
ATOM   3113  CE  LYS A 386     -14.118 -14.977  -4.802  1.00 96.93           C  
ATOM   3114  NZ  LYS A 386     -15.559 -15.009  -4.410  1.00 96.93           N  
ATOM   3115  N   HIS A 387      -8.033 -12.826  -1.679  1.00 97.98           N  
ATOM   3116  CA  HIS A 387      -7.645 -11.901  -0.621  1.00 97.98           C  
ATOM   3117  C   HIS A 387      -6.132 -11.883  -0.432  1.00 97.98           C  
ATOM   3118  CB  HIS A 387      -8.334 -12.271   0.694  1.00 97.98           C  
ATOM   3119  O   HIS A 387      -5.614 -11.130   0.396  1.00 97.98           O  
ATOM   3120  CG  HIS A 387      -9.826 -12.189   0.634  1.00 97.98           C  
ATOM   3121  CD2 HIS A 387     -10.643 -11.337  -0.030  1.00 97.98           C  
ATOM   3122  ND1 HIS A 387     -10.647 -13.058   1.319  1.00 97.98           N  
ATOM   3123  CE1 HIS A 387     -11.909 -12.744   1.078  1.00 97.98           C  
ATOM   3124  NE2 HIS A 387     -11.934 -11.703   0.263  1.00 97.98           N  
ATOM   3125  N   GLU A 388      -5.393 -12.618  -1.233  1.00 97.50           N  
ATOM   3126  CA  GLU A 388      -3.943 -12.678  -1.070  1.00 97.50           C  
ATOM   3127  C   GLU A 388      -3.252 -11.571  -1.862  1.00 97.50           C  
ATOM   3128  CB  GLU A 388      -3.410 -14.046  -1.503  1.00 97.50           C  
ATOM   3129  O   GLU A 388      -3.755 -11.137  -2.900  1.00 97.50           O  
ATOM   3130  CG  GLU A 388      -1.941 -14.266  -1.173  1.00 97.50           C  
ATOM   3131  CD  GLU A 388      -1.439 -15.648  -1.559  1.00 97.50           C  
ATOM   3132  OE1 GLU A 388      -0.371 -16.068  -1.059  1.00 97.50           O  
ATOM   3133  OE2 GLU A 388      -2.120 -16.317  -2.368  1.00 97.50           O  
ATOM   3134  N   THR A 389      -2.248 -11.037  -1.287  1.00 97.95           N  
ATOM   3135  CA  THR A 389      -1.336 -10.130  -1.975  1.00 97.95           C  
ATOM   3136  C   THR A 389      -0.221 -10.906  -2.669  1.00 97.95           C  
ATOM   3137  CB  THR A 389      -0.723  -9.109  -0.999  1.00 97.95           C  
ATOM   3138  O   THR A 389       0.462 -11.718  -2.041  1.00 97.95           O  
ATOM   3139  CG2 THR A 389       0.294  -8.216  -1.703  1.00 97.95           C  
ATOM   3140  OG1 THR A 389      -1.766  -8.290  -0.456  1.00 97.95           O  
ATOM   3141  N   PHE A 390      -0.043 -10.611  -4.010  1.00 98.24           N  
ATOM   3142  CA  PHE A 390       0.997 -11.350  -4.716  1.00 98.24           C  
ATOM   3143  C   PHE A 390       1.655 -10.478  -5.779  1.00 98.24           C  
ATOM   3144  CB  PHE A 390       0.417 -12.614  -5.359  1.00 98.24           C  
ATOM   3145  O   PHE A 390       1.084  -9.472  -6.204  1.00 98.24           O  
ATOM   3146  CG  PHE A 390      -0.511 -12.337  -6.511  1.00 98.24           C  
ATOM   3147  CD1 PHE A 390      -1.882 -12.231  -6.307  1.00 98.24           C  
ATOM   3148  CD2 PHE A 390      -0.013 -12.184  -7.798  1.00 98.24           C  
ATOM   3149  CE1 PHE A 390      -2.743 -11.975  -7.371  1.00 98.24           C  
ATOM   3150  CE2 PHE A 390      -0.868 -11.928  -8.867  1.00 98.24           C  
ATOM   3151  CZ  PHE A 390      -2.233 -11.825  -8.651  1.00 98.24           C  
ATOM   3152  N   LEU A 391       2.850 -10.893  -6.143  1.00 98.44           N  
ATOM   3153  CA  LEU A 391       3.604 -10.334  -7.261  1.00 98.44           C  
ATOM   3154  C   LEU A 391       4.126 -11.440  -8.171  1.00 98.44           C  
ATOM   3155  CB  LEU A 391       4.771  -9.485  -6.749  1.00 98.44           C  
ATOM   3156  O   LEU A 391       4.587 -12.479  -7.692  1.00 98.44           O  
ATOM   3157  CG  LEU A 391       4.418  -8.372  -5.762  1.00 98.44           C  
ATOM   3158  CD1 LEU A 391       5.686  -7.709  -5.235  1.00 98.44           C  
ATOM   3159  CD2 LEU A 391       3.504  -7.343  -6.420  1.00 98.44           C  
ATOM   3160  N   GLU A 392       4.097 -11.172  -9.400  1.00 98.50           N  
ATOM   3161  CA  GLU A 392       4.660 -12.108 -10.369  1.00 98.50           C  
ATOM   3162  C   GLU A 392       5.807 -11.471 -11.148  1.00 98.50           C  
ATOM   3163  CB  GLU A 392       3.579 -12.601 -11.333  1.00 98.50           C  
ATOM   3164  O   GLU A 392       5.587 -10.571 -11.962  1.00 98.50           O  
ATOM   3165  CG  GLU A 392       2.482 -13.415 -10.662  1.00 98.50           C  
ATOM   3166  CD  GLU A 392       1.370 -13.824 -11.615  1.00 98.50           C  
ATOM   3167  OE1 GLU A 392       0.498 -14.632 -11.221  1.00 98.50           O  
ATOM   3168  OE2 GLU A 392       1.372 -13.335 -12.767  1.00 98.50           O  
ATOM   3169  N   ILE A 393       6.981 -12.021 -10.865  1.00 98.35           N  
ATOM   3170  CA  ILE A 393       8.240 -11.401 -11.262  1.00 98.35           C  
ATOM   3171  C   ILE A 393       8.887 -12.215 -12.381  1.00 98.35           C  
ATOM   3172  CB  ILE A 393       9.209 -11.270 -10.066  1.00 98.35           C  
ATOM   3173  O   ILE A 393       9.000 -13.439 -12.280  1.00 98.35           O  
ATOM   3174  CG1 ILE A 393       8.511 -10.584  -8.886  1.00 98.35           C  
ATOM   3175  CG2 ILE A 393      10.472 -10.506 -10.474  1.00 98.35           C  
ATOM   3176  CD1 ILE A 393       9.285 -10.663  -7.577  1.00 98.35           C  
ATOM   3177  N   GLU A 394       9.321 -11.478 -13.449  1.00 97.87           N  
ATOM   3178  CA  GLU A 394      10.104 -12.133 -14.492  1.00 97.87           C  
ATOM   3179  C   GLU A 394      11.535 -12.392 -14.029  1.00 97.87           C  
ATOM   3180  CB  GLU A 394      10.109 -11.291 -15.770  1.00 97.87           C  
ATOM   3181  O   GLU A 394      12.245 -11.462 -13.643  1.00 97.87           O  
ATOM   3182  CG  GLU A 394      10.516 -12.065 -17.016  1.00 97.87           C  
ATOM   3183  CD  GLU A 394      12.020 -12.246 -17.146  1.00 97.87           C  
ATOM   3184  OE1 GLU A 394      12.462 -13.295 -17.667  1.00 97.87           O  
ATOM   3185  OE2 GLU A 394      12.762 -11.332 -16.723  1.00 97.87           O  
ATOM   3186  N   PRO A 395      12.030 -13.618 -14.057  1.00 97.14           N  
ATOM   3187  CA  PRO A 395      13.250 -14.070 -13.383  1.00 97.14           C  
ATOM   3188  C   PRO A 395      14.514 -13.442 -13.967  1.00 97.14           C  
ATOM   3189  CB  PRO A 395      13.238 -15.584 -13.609  1.00 97.14           C  
ATOM   3190  O   PRO A 395      15.508 -13.273 -13.257  1.00 97.14           O  
ATOM   3191  CG  PRO A 395      11.800 -15.926 -13.826  1.00 97.14           C  
ATOM   3192  CD  PRO A 395      11.128 -14.762 -14.495  1.00 97.14           C  
ATOM   3193  N   ILE A 396      14.544 -13.030 -15.212  1.00 95.89           N  
ATOM   3194  CA  ILE A 396      15.754 -12.532 -15.855  1.00 95.89           C  
ATOM   3195  C   ILE A 396      15.902 -11.035 -15.590  1.00 95.89           C  
ATOM   3196  CB  ILE A 396      15.741 -12.808 -17.376  1.00 95.89           C  
ATOM   3197  O   ILE A 396      16.969 -10.574 -15.178  1.00 95.89           O  
ATOM   3198  CG1 ILE A 396      15.707 -14.317 -17.644  1.00 95.89           C  
ATOM   3199  CG2 ILE A 396      16.950 -12.158 -18.053  1.00 95.89           C  
ATOM   3200  CD1 ILE A 396      15.521 -14.681 -19.111  1.00 95.89           C  
ATOM   3201  N   THR A 397      14.828 -10.309 -15.650  1.00 96.22           N  
ATOM   3202  CA  THR A 397      14.916  -8.854 -15.602  1.00 96.22           C  
ATOM   3203  C   THR A 397      14.520  -8.333 -14.223  1.00 96.22           C  
ATOM   3204  CB  THR A 397      14.022  -8.204 -16.675  1.00 96.22           C  
ATOM   3205  O   THR A 397      14.902  -7.225 -13.839  1.00 96.22           O  
ATOM   3206  CG2 THR A 397      14.419  -8.664 -18.074  1.00 96.22           C  
ATOM   3207  OG1 THR A 397      12.657  -8.567 -16.434  1.00 96.22           O  
ATOM   3208  N   GLY A 398      13.698  -9.112 -13.493  1.00 97.03           N  
ATOM   3209  CA  GLY A 398      13.222  -8.688 -12.186  1.00 97.03           C  
ATOM   3210  C   GLY A 398      12.018  -7.767 -12.261  1.00 97.03           C  
ATOM   3211  O   GLY A 398      11.597  -7.204 -11.248  1.00 97.03           O  
ATOM   3212  N   VAL A 399      11.441  -7.581 -13.413  1.00 96.47           N  
ATOM   3213  CA  VAL A 399      10.284  -6.719 -13.633  1.00 96.47           C  
ATOM   3214  C   VAL A 399       9.009  -7.448 -13.216  1.00 96.47           C  
ATOM   3215  CB  VAL A 399      10.183  -6.270 -15.108  1.00 96.47           C  
ATOM   3216  O   VAL A 399       8.829  -8.627 -13.530  1.00 96.47           O  
ATOM   3217  CG1 VAL A 399       8.877  -5.518 -15.355  1.00 96.47           C  
ATOM   3218  CG2 VAL A 399      11.383  -5.403 -15.485  1.00 96.47           C  
ATOM   3219  N   VAL A 400       8.157  -6.794 -12.512  1.00 97.35           N  
ATOM   3220  CA  VAL A 400       6.873  -7.357 -12.107  1.00 97.35           C  
ATOM   3221  C   VAL A 400       5.861  -7.204 -13.241  1.00 97.35           C  
ATOM   3222  CB  VAL A 400       6.339  -6.685 -10.822  1.00 97.35           C  
ATOM   3223  O   VAL A 400       5.610  -6.092 -13.712  1.00 97.35           O  
ATOM   3224  CG1 VAL A 400       4.967  -7.246 -10.450  1.00 97.35           C  
ATOM   3225  CG2 VAL A 400       7.326  -6.874  -9.672  1.00 97.35           C  
ATOM   3226  N   MET A 401       5.260  -8.295 -13.687  1.00 97.14           N  
ATOM   3227  CA  MET A 401       4.418  -8.292 -14.881  1.00 97.14           C  
ATOM   3228  C   MET A 401       2.941  -8.335 -14.505  1.00 97.14           C  
ATOM   3229  CB  MET A 401       4.762  -9.476 -15.785  1.00 97.14           C  
ATOM   3230  O   MET A 401       2.084  -7.920 -15.288  1.00 97.14           O  
ATOM   3231  CG  MET A 401       6.210  -9.494 -16.248  1.00 97.14           C  
ATOM   3232  SD  MET A 401       6.576  -8.169 -17.463  1.00 97.14           S  
ATOM   3233  CE  MET A 401       8.274  -8.615 -17.921  1.00 97.14           C  
ATOM   3234  N   ARG A 402       2.673  -8.884 -13.404  1.00 97.96           N  
ATOM   3235  CA  ARG A 402       1.340  -8.915 -12.812  1.00 97.96           C  
ATOM   3236  C   ARG A 402       1.415  -8.863 -11.290  1.00 97.96           C  
ATOM   3237  CB  ARG A 402       0.583 -10.169 -13.257  1.00 97.96           C  
ATOM   3238  O   ARG A 402       2.274  -9.507 -10.683  1.00 97.96           O  
ATOM   3239  CG  ARG A 402      -0.851 -10.233 -12.755  1.00 97.96           C  
ATOM   3240  CD  ARG A 402      -1.617 -11.388 -13.384  1.00 97.96           C  
ATOM   3241  NE  ARG A 402      -1.108 -12.681 -12.935  1.00 97.96           N  
ATOM   3242  NH1 ARG A 402      -2.518 -13.932 -14.270  1.00 97.96           N  
ATOM   3243  NH2 ARG A 402      -1.013 -14.975 -12.891  1.00 97.96           N  
ATOM   3244  CZ  ARG A 402      -1.548 -13.860 -13.367  1.00 97.96           C  
ATOM   3245  N   GLY A 403       0.542  -8.033 -10.718  1.00 97.43           N  
ATOM   3246  CA  GLY A 403       0.513  -7.943  -9.267  1.00 97.43           C  
ATOM   3247  C   GLY A 403      -0.838  -7.518  -8.723  1.00 97.43           C  
ATOM   3248  O   GLY A 403      -1.620  -6.872  -9.423  1.00 97.43           O  
ATOM   3249  N   ALA A 404      -1.099  -7.991  -7.514  1.00 97.67           N  
ATOM   3250  CA  ALA A 404      -2.285  -7.597  -6.759  1.00 97.67           C  
ATOM   3251  C   ALA A 404      -1.933  -7.285  -5.307  1.00 97.67           C  
ATOM   3252  CB  ALA A 404      -3.345  -8.693  -6.822  1.00 97.67           C  
ATOM   3253  O   ALA A 404      -1.549  -8.178  -4.549  1.00 97.67           O  
ATOM   3254  N   GLN A 405      -1.959  -6.027  -5.023  1.00 96.66           N  
ATOM   3255  CA  GLN A 405      -1.771  -5.562  -3.653  1.00 96.66           C  
ATOM   3256  C   GLN A 405      -3.111  -5.310  -2.968  1.00 96.66           C  
ATOM   3257  CB  GLN A 405      -0.921  -4.290  -3.630  1.00 96.66           C  
ATOM   3258  O   GLN A 405      -3.896  -4.473  -3.418  1.00 96.66           O  
ATOM   3259  CG  GLN A 405       0.511  -4.498  -4.104  1.00 96.66           C  
ATOM   3260  CD  GLN A 405       1.359  -3.247  -3.975  1.00 96.66           C  
ATOM   3261  NE2 GLN A 405       2.606  -3.418  -3.549  1.00 96.66           N  
ATOM   3262  OE1 GLN A 405       0.898  -2.137  -4.256  1.00 96.66           O  
ATOM   3263  N   ARG A 406      -3.305  -5.967  -1.838  1.00 97.40           N  
ATOM   3264  CA  ARG A 406      -4.604  -5.903  -1.175  1.00 97.40           C  
ATOM   3265  C   ARG A 406      -4.446  -5.596   0.310  1.00 97.40           C  
ATOM   3266  CB  ARG A 406      -5.368  -7.216  -1.361  1.00 97.40           C  
ATOM   3267  O   ARG A 406      -3.750  -6.317   1.028  1.00 97.40           O  
ATOM   3268  CG  ARG A 406      -5.669  -7.554  -2.812  1.00 97.40           C  
ATOM   3269  CD  ARG A 406      -6.249  -8.954  -2.957  1.00 97.40           C  
ATOM   3270  NE  ARG A 406      -6.601  -9.251  -4.342  1.00 97.40           N  
ATOM   3271  NH1 ARG A 406      -6.941 -11.509  -3.989  1.00 97.40           N  
ATOM   3272  NH2 ARG A 406      -7.227 -10.615  -6.080  1.00 97.40           N  
ATOM   3273  CZ  ARG A 406      -6.922 -10.458  -4.801  1.00 97.40           C  
ATOM   3274  N   VAL A 407      -5.119  -4.560   0.723  1.00 97.58           N  
ATOM   3275  CA  VAL A 407      -5.036  -4.115   2.110  1.00 97.58           C  
ATOM   3276  C   VAL A 407      -6.425  -3.728   2.613  1.00 97.58           C  
ATOM   3277  CB  VAL A 407      -4.062  -2.926   2.268  1.00 97.58           C  
ATOM   3278  O   VAL A 407      -7.187  -3.066   1.904  1.00 97.58           O  
ATOM   3279  CG1 VAL A 407      -4.041  -2.433   3.714  1.00 97.58           C  
ATOM   3280  CG2 VAL A 407      -2.658  -3.324   1.815  1.00 97.58           C  
ATOM   3281  N   GLN A 408      -6.732  -4.193   3.775  1.00 98.13           N  
ATOM   3282  CA  GLN A 408      -7.997  -3.877   4.432  1.00 98.13           C  
ATOM   3283  C   GLN A 408      -7.788  -2.899   5.585  1.00 98.13           C  
ATOM   3284  CB  GLN A 408      -8.672  -5.152   4.940  1.00 98.13           C  
ATOM   3285  O   GLN A 408      -6.815  -3.012   6.333  1.00 98.13           O  
ATOM   3286  CG  GLN A 408      -9.995  -4.905   5.652  1.00 98.13           C  
ATOM   3287  CD  GLN A 408     -10.773  -6.183   5.905  1.00 98.13           C  
ATOM   3288  NE2 GLN A 408     -10.817  -6.611   7.162  1.00 98.13           N  
ATOM   3289  OE1 GLN A 408     -11.330  -6.780   4.979  1.00 98.13           O  
ATOM   3290  N   ILE A 409      -8.632  -1.917   5.712  1.00 98.00           N  
ATOM   3291  CA  ILE A 409      -8.640  -0.968   6.819  1.00 98.00           C  
ATOM   3292  C   ILE A 409      -9.742  -1.339   7.809  1.00 98.00           C  
ATOM   3293  CB  ILE A 409      -8.834   0.482   6.320  1.00 98.00           C  
ATOM   3294  O   ILE A 409     -10.890  -1.557   7.417  1.00 98.00           O  
ATOM   3295  CG1 ILE A 409      -7.734   0.853   5.319  1.00 98.00           C  
ATOM   3296  CG2 ILE A 409      -8.855   1.460   7.498  1.00 98.00           C  
ATOM   3297  CD1 ILE A 409      -6.329   0.826   5.904  1.00 98.00           C  
ATOM   3298  N   ASN A 410      -9.305  -1.430   9.018  1.00 98.35           N  
ATOM   3299  CA  ASN A 410     -10.225  -1.751  10.104  1.00 98.35           C  
ATOM   3300  C   ASN A 410     -10.211  -0.677  11.187  1.00 98.35           C  
ATOM   3301  CB  ASN A 410      -9.889  -3.117  10.706  1.00 98.35           C  
ATOM   3302  O   ASN A 410      -9.195  -0.010  11.393  1.00 98.35           O  
ATOM   3303  CG  ASN A 410      -9.783  -4.207   9.658  1.00 98.35           C  
ATOM   3304  ND2 ASN A 410      -8.557  -4.575   9.307  1.00 98.35           N  
ATOM   3305  OD1 ASN A 410     -10.796  -4.714   9.167  1.00 98.35           O  
ATOM   3306  N   ILE A 411     -11.327  -0.506  11.853  1.00 98.11           N  
ATOM   3307  CA  ILE A 411     -11.426   0.468  12.934  1.00 98.11           C  
ATOM   3308  C   ILE A 411     -11.392  -0.250  14.281  1.00 98.11           C  
ATOM   3309  CB  ILE A 411     -12.711   1.319  12.813  1.00 98.11           C  
ATOM   3310  O   ILE A 411     -12.160  -1.188  14.511  1.00 98.11           O  
ATOM   3311  CG1 ILE A 411     -12.832   1.904  11.401  1.00 98.11           C  
ATOM   3312  CG2 ILE A 411     -12.725   2.428  13.869  1.00 98.11           C  
ATOM   3313  CD1 ILE A 411     -11.636   2.743  10.973  1.00 98.11           C  
ATOM   3314  N   ALA A 412     -10.408   0.075  15.145  1.00 97.00           N  
ATOM   3315  CA  ALA A 412     -10.407  -0.433  16.515  1.00 97.00           C  
ATOM   3316  C   ALA A 412     -11.540   0.185  17.329  1.00 97.00           C  
ATOM   3317  CB  ALA A 412      -9.063  -0.156  17.184  1.00 97.00           C  
ATOM   3318  O   ALA A 412     -11.333   1.166  18.047  1.00 97.00           O  
ATOM   3319  N   LEU A 413     -12.690  -0.397  17.169  1.00 97.69           N  
ATOM   3320  CA  LEU A 413     -13.937   0.133  17.709  1.00 97.69           C  
ATOM   3321  C   LEU A 413     -14.106  -0.260  19.173  1.00 97.69           C  
ATOM   3322  CB  LEU A 413     -15.131  -0.368  16.893  1.00 97.69           C  
ATOM   3323  O   LEU A 413     -14.009  -1.440  19.518  1.00 97.69           O  
ATOM   3324  CG  LEU A 413     -16.515   0.066  17.379  1.00 97.69           C  
ATOM   3325  CD1 LEU A 413     -16.666   1.579  17.265  1.00 97.69           C  
ATOM   3326  CD2 LEU A 413     -17.607  -0.646  16.588  1.00 97.69           C  
ATOM   3327  N   GLU A 414     -14.289   0.801  20.036  1.00 96.00           N  
ATOM   3328  CA  GLU A 414     -14.588   0.595  21.450  1.00 96.00           C  
ATOM   3329  C   GLU A 414     -15.557   1.653  21.969  1.00 96.00           C  
ATOM   3330  CB  GLU A 414     -13.302   0.609  22.280  1.00 96.00           C  
ATOM   3331  O   GLU A 414     -15.602   2.770  21.449  1.00 96.00           O  
ATOM   3332  CG  GLU A 414     -12.600   1.959  22.305  1.00 96.00           C  
ATOM   3333  CD  GLU A 414     -11.344   1.967  23.162  1.00 96.00           C  
ATOM   3334  OE1 GLU A 414     -10.487   2.860  22.975  1.00 96.00           O  
ATOM   3335  OE2 GLU A 414     -11.216   1.072  24.027  1.00 96.00           O  
ATOM   3336  N   SER A 415     -16.341   1.190  22.958  1.00 96.67           N  
ATOM   3337  CA  SER A 415     -17.257   2.134  23.590  1.00 96.67           C  
ATOM   3338  C   SER A 415     -16.507   3.122  24.477  1.00 96.67           C  
ATOM   3339  CB  SER A 415     -18.308   1.392  24.416  1.00 96.67           C  
ATOM   3340  O   SER A 415     -15.656   2.725  25.276  1.00 96.67           O  
ATOM   3341  OG  SER A 415     -19.162   2.305  25.082  1.00 96.67           O  
ATOM   3342  N   VAL A 416     -16.822   4.458  24.242  1.00 95.41           N  
ATOM   3343  CA  VAL A 416     -16.200   5.526  25.018  1.00 95.41           C  
ATOM   3344  C   VAL A 416     -17.277   6.343  25.729  1.00 95.41           C  
ATOM   3345  CB  VAL A 416     -15.336   6.446  24.126  1.00 95.41           C  
ATOM   3346  O   VAL A 416     -18.129   6.956  25.081  1.00 95.41           O  
ATOM   3347  CG1 VAL A 416     -14.575   7.462  24.976  1.00 95.41           C  
ATOM   3348  CG2 VAL A 416     -14.368   5.616  23.285  1.00 95.41           C  
ATOM   3349  N   ASP A 417     -17.184   6.430  27.077  1.00 92.75           N  
ATOM   3350  CA  ASP A 417     -18.287   6.974  27.863  1.00 92.75           C  
ATOM   3351  C   ASP A 417     -18.101   8.470  28.109  1.00 92.75           C  
ATOM   3352  CB  ASP A 417     -18.413   6.234  29.196  1.00 92.75           C  
ATOM   3353  O   ASP A 417     -18.926   9.103  28.771  1.00 92.75           O  
ATOM   3354  CG  ASP A 417     -17.150   6.308  30.037  1.00 92.75           C  
ATOM   3355  OD1 ASP A 417     -16.147   6.896  29.580  1.00 92.75           O  
ATOM   3356  OD2 ASP A 417     -17.158   5.770  31.165  1.00 92.75           O  
ATOM   3357  N   VAL A 418     -17.150   9.093  27.443  1.00 91.66           N  
ATOM   3358  CA  VAL A 418     -16.897  10.517  27.635  1.00 91.66           C  
ATOM   3359  C   VAL A 418     -17.943  11.334  26.881  1.00 91.66           C  
ATOM   3360  CB  VAL A 418     -15.477  10.909  27.171  1.00 91.66           C  
ATOM   3361  O   VAL A 418     -18.323  12.423  27.318  1.00 91.66           O  
ATOM   3362  CG1 VAL A 418     -15.284  12.423  27.243  1.00 91.66           C  
ATOM   3363  CG2 VAL A 418     -14.423  10.192  28.013  1.00 91.66           C  
ATOM   3364  N   LEU A 419     -18.490  10.781  25.756  1.00 91.34           N  
ATOM   3365  CA  LEU A 419     -19.562  11.377  24.966  1.00 91.34           C  
ATOM   3366  C   LEU A 419     -20.757  10.434  24.871  1.00 91.34           C  
ATOM   3367  CB  LEU A 419     -19.063  11.728  23.562  1.00 91.34           C  
ATOM   3368  O   LEU A 419     -20.588   9.230  24.665  1.00 91.34           O  
ATOM   3369  CG  LEU A 419     -17.840  12.644  23.487  1.00 91.34           C  
ATOM   3370  CD1 LEU A 419     -17.376  12.791  22.041  1.00 91.34           C  
ATOM   3371  CD2 LEU A 419     -18.155  14.007  24.093  1.00 91.34           C  
ATOM   3372  N   THR A 420     -21.968  10.973  25.027  1.00 91.08           N  
ATOM   3373  CA  THR A 420     -23.179  10.160  24.975  1.00 91.08           C  
ATOM   3374  C   THR A 420     -23.307   9.466  23.622  1.00 91.08           C  
ATOM   3375  CB  THR A 420     -24.434  11.012  25.239  1.00 91.08           C  
ATOM   3376  O   THR A 420     -23.811   8.344  23.540  1.00 91.08           O  
ATOM   3377  CG2 THR A 420     -24.440  11.557  26.663  1.00 91.08           C  
ATOM   3378  OG1 THR A 420     -24.463  12.110  24.319  1.00 91.08           O  
ATOM   3379  N   GLN A 421     -22.830  10.064  22.556  1.00 93.10           N  
ATOM   3380  CA  GLN A 421     -22.933   9.573  21.186  1.00 93.10           C  
ATOM   3381  C   GLN A 421     -22.056   8.343  20.975  1.00 93.10           C  
ATOM   3382  CB  GLN A 421     -22.547  10.670  20.192  1.00 93.10           C  
ATOM   3383  O   GLN A 421     -22.306   7.543  20.071  1.00 93.10           O  
ATOM   3384  CG  GLN A 421     -23.530  11.832  20.147  1.00 93.10           C  
ATOM   3385  CD  GLN A 421     -23.361  12.789  21.312  1.00 93.10           C  
ATOM   3386  NE2 GLN A 421     -24.158  13.853  21.326  1.00 93.10           N  
ATOM   3387  OE1 GLN A 421     -22.522  12.575  22.193  1.00 93.10           O  
ATOM   3388  N   THR A 422     -21.030   8.147  21.832  1.00 94.67           N  
ATOM   3389  CA  THR A 422     -20.080   7.055  21.651  1.00 94.67           C  
ATOM   3390  C   THR A 422     -20.201   6.040  22.784  1.00 94.67           C  
ATOM   3391  CB  THR A 422     -18.634   7.580  21.581  1.00 94.67           C  
ATOM   3392  O   THR A 422     -19.419   5.090  22.860  1.00 94.67           O  
ATOM   3393  CG2 THR A 422     -18.435   8.485  20.370  1.00 94.67           C  
ATOM   3394  OG1 THR A 422     -18.343   8.322  22.772  1.00 94.67           O  
ATOM   3395  N   LYS A 423     -21.107   6.347  23.686  1.00 95.69           N  
ATOM   3396  CA  LYS A 423     -21.370   5.436  24.797  1.00 95.69           C  
ATOM   3397  C   LYS A 423     -22.299   4.303  24.370  1.00 95.69           C  
ATOM   3398  CB  LYS A 423     -21.975   6.193  25.980  1.00 95.69           C  
ATOM   3399  O   LYS A 423     -23.497   4.516  24.175  1.00 95.69           O  
ATOM   3400  CG  LYS A 423     -22.152   5.345  27.231  1.00 95.69           C  
ATOM   3401  CD  LYS A 423     -22.770   6.149  28.368  1.00 95.69           C  
ATOM   3402  CE  LYS A 423     -22.977   5.294  29.611  1.00 95.69           C  
ATOM   3403  NZ  LYS A 423     -23.600   6.073  30.722  1.00 95.69           N  
ATOM   3404  N   GLY A 424     -21.691   3.090  24.228  1.00 95.03           N  
ATOM   3405  CA  GLY A 424     -22.439   1.888  23.895  1.00 95.03           C  
ATOM   3406  C   GLY A 424     -22.162   0.733  24.839  1.00 95.03           C  
ATOM   3407  O   GLY A 424     -21.339   0.852  25.749  1.00 95.03           O  
ATOM   3408  N   SER A 425     -22.880  -0.380  24.651  1.00 96.56           N  
ATOM   3409  CA  SER A 425     -22.731  -1.564  25.492  1.00 96.56           C  
ATOM   3410  C   SER A 425     -22.009  -2.682  24.748  1.00 96.56           C  
ATOM   3411  CB  SER A 425     -24.096  -2.057  25.970  1.00 96.56           C  
ATOM   3412  O   SER A 425     -22.031  -3.837  25.179  1.00 96.56           O  
ATOM   3413  OG  SER A 425     -24.724  -1.085  26.789  1.00 96.56           O  
ATOM   3414  N   PHE A 426     -21.321  -2.359  23.686  1.00 95.54           N  
ATOM   3415  CA  PHE A 426     -20.623  -3.372  22.903  1.00 95.54           C  
ATOM   3416  C   PHE A 426     -19.171  -3.496  23.350  1.00 95.54           C  
ATOM   3417  CB  PHE A 426     -20.686  -3.037  21.410  1.00 95.54           C  
ATOM   3418  O   PHE A 426     -18.615  -2.566  23.936  1.00 95.54           O  
ATOM   3419  CG  PHE A 426     -20.135  -1.679  21.068  1.00 95.54           C  
ATOM   3420  CD1 PHE A 426     -20.964  -0.565  21.039  1.00 95.54           C  
ATOM   3421  CD2 PHE A 426     -18.787  -1.517  20.776  1.00 95.54           C  
ATOM   3422  CE1 PHE A 426     -20.457   0.694  20.724  1.00 95.54           C  
ATOM   3423  CE2 PHE A 426     -18.273  -0.263  20.459  1.00 95.54           C  
ATOM   3424  CZ  PHE A 426     -19.110   0.841  20.433  1.00 95.54           C  
ATOM   3425  N   GLU A 427     -18.594  -4.663  23.100  1.00 93.54           N  
ATOM   3426  CA  GLU A 427     -17.193  -4.930  23.408  1.00 93.54           C  
ATOM   3427  C   GLU A 427     -16.279  -4.446  22.286  1.00 93.54           C  
ATOM   3428  CB  GLU A 427     -16.973  -6.425  23.658  1.00 93.54           C  
ATOM   3429  O   GLU A 427     -16.737  -4.201  21.168  1.00 93.54           O  
ATOM   3430  CG  GLU A 427     -17.685  -6.953  24.894  1.00 93.54           C  
ATOM   3431  CD  GLU A 427     -17.398  -8.420  25.171  1.00 93.54           C  
ATOM   3432  OE1 GLU A 427     -17.845  -8.939  26.219  1.00 93.54           O  
ATOM   3433  OE2 GLU A 427     -16.719  -9.056  24.334  1.00 93.54           O  
ATOM   3434  N   LYS A 428     -15.016  -4.307  22.641  1.00 95.30           N  
ATOM   3435  CA  LYS A 428     -14.002  -3.909  21.669  1.00 95.30           C  
ATOM   3436  C   LYS A 428     -13.953  -4.883  20.495  1.00 95.30           C  
ATOM   3437  CB  LYS A 428     -12.628  -3.818  22.333  1.00 95.30           C  
ATOM   3438  O   LYS A 428     -13.967  -6.100  20.691  1.00 95.30           O  
ATOM   3439  CG  LYS A 428     -11.540  -3.256  21.430  1.00 95.30           C  
ATOM   3440  CD  LYS A 428     -10.214  -3.122  22.169  1.00 95.30           C  
ATOM   3441  CE  LYS A 428      -9.117  -2.587  21.258  1.00 95.30           C  
ATOM   3442  NZ  LYS A 428      -7.821  -2.432  21.984  1.00 95.30           N  
ATOM   3443  N   VAL A 429     -13.936  -4.271  19.269  1.00 97.27           N  
ATOM   3444  CA  VAL A 429     -13.895  -5.086  18.059  1.00 97.27           C  
ATOM   3445  C   VAL A 429     -13.115  -4.354  16.970  1.00 97.27           C  
ATOM   3446  CB  VAL A 429     -15.315  -5.430  17.558  1.00 97.27           C  
ATOM   3447  O   VAL A 429     -13.069  -3.121  16.952  1.00 97.27           O  
ATOM   3448  CG1 VAL A 429     -16.078  -4.160  17.184  1.00 97.27           C  
ATOM   3449  CG2 VAL A 429     -15.244  -6.384  16.367  1.00 97.27           C  
ATOM   3450  N   PHE A 430     -12.408  -5.081  16.162  1.00 97.88           N  
ATOM   3451  CA  PHE A 430     -11.824  -4.517  14.951  1.00 97.88           C  
ATOM   3452  C   PHE A 430     -12.792  -4.631  13.779  1.00 97.88           C  
ATOM   3453  CB  PHE A 430     -10.504  -5.218  14.611  1.00 97.88           C  
ATOM   3454  O   PHE A 430     -12.847  -5.665  13.111  1.00 97.88           O  
ATOM   3455  CG  PHE A 430      -9.439  -5.045  15.660  1.00 97.88           C  
ATOM   3456  CD1 PHE A 430      -8.731  -3.854  15.761  1.00 97.88           C  
ATOM   3457  CD2 PHE A 430      -9.144  -6.075  16.544  1.00 97.88           C  
ATOM   3458  CE1 PHE A 430      -7.744  -3.691  16.731  1.00 97.88           C  
ATOM   3459  CE2 PHE A 430      -8.159  -5.920  17.515  1.00 97.88           C  
ATOM   3460  CZ  PHE A 430      -7.459  -4.728  17.606  1.00 97.88           C  
ATOM   3461  N   LEU A 431     -13.494  -3.525  13.538  1.00 98.40           N  
ATOM   3462  CA  LEU A 431     -14.594  -3.510  12.580  1.00 98.40           C  
ATOM   3463  C   LEU A 431     -14.092  -3.170  11.181  1.00 98.40           C  
ATOM   3464  CB  LEU A 431     -15.665  -2.503  13.009  1.00 98.40           C  
ATOM   3465  O   LEU A 431     -13.523  -2.097  10.965  1.00 98.40           O  
ATOM   3466  CG  LEU A 431     -16.921  -2.436  12.139  1.00 98.40           C  
ATOM   3467  CD1 LEU A 431     -17.681  -3.756  12.205  1.00 98.40           C  
ATOM   3468  CD2 LEU A 431     -17.812  -1.277  12.573  1.00 98.40           C  
ATOM   3469  N   PRO A 432     -14.265  -4.085  10.205  1.00 98.35           N  
ATOM   3470  CA  PRO A 432     -13.868  -3.797   8.825  1.00 98.35           C  
ATOM   3471  C   PRO A 432     -14.576  -2.572   8.251  1.00 98.35           C  
ATOM   3472  CB  PRO A 432     -14.272  -5.066   8.069  1.00 98.35           C  
ATOM   3473  O   PRO A 432     -15.795  -2.437   8.390  1.00 98.35           O  
ATOM   3474  CG  PRO A 432     -14.256  -6.147   9.102  1.00 98.35           C  
ATOM   3475  CD  PRO A 432     -14.754  -5.575  10.398  1.00 98.35           C  
ATOM   3476  N   PHE A 433     -13.781  -1.729   7.666  1.00 98.35           N  
ATOM   3477  CA  PHE A 433     -14.304  -0.506   7.070  1.00 98.35           C  
ATOM   3478  C   PHE A 433     -14.309  -0.603   5.549  1.00 98.35           C  
ATOM   3479  CB  PHE A 433     -13.480   0.706   7.516  1.00 98.35           C  
ATOM   3480  O   PHE A 433     -15.344  -0.394   4.912  1.00 98.35           O  
ATOM   3481  CG  PHE A 433     -14.148   2.027   7.246  1.00 98.35           C  
ATOM   3482  CD1 PHE A 433     -13.960   2.683   6.036  1.00 98.35           C  
ATOM   3483  CD2 PHE A 433     -14.965   2.613   8.204  1.00 98.35           C  
ATOM   3484  CE1 PHE A 433     -14.577   3.906   5.784  1.00 98.35           C  
ATOM   3485  CE2 PHE A 433     -15.586   3.835   7.959  1.00 98.35           C  
ATOM   3486  CZ  PHE A 433     -15.390   4.481   6.749  1.00 98.35           C  
ATOM   3487  N   MET A 434     -13.122  -1.050   4.944  1.00 98.14           N  
ATOM   3488  CA  MET A 434     -12.957  -1.227   3.505  1.00 98.14           C  
ATOM   3489  C   MET A 434     -11.677  -1.994   3.194  1.00 98.14           C  
ATOM   3490  CB  MET A 434     -12.941   0.127   2.794  1.00 98.14           C  
ATOM   3491  O   MET A 434     -10.799  -2.118   4.050  1.00 98.14           O  
ATOM   3492  CG  MET A 434     -11.751   0.999   3.162  1.00 98.14           C  
ATOM   3493  SD  MET A 434     -11.604   2.478   2.087  1.00 98.14           S  
ATOM   3494  CE  MET A 434     -10.624   1.788   0.725  1.00 98.14           C  
ATOM   3495  N   PHE A 435     -11.703  -2.598   2.071  1.00 98.10           N  
ATOM   3496  CA  PHE A 435     -10.385  -3.015   1.607  1.00 98.10           C  
ATOM   3497  C   PHE A 435     -10.165  -2.600   0.157  1.00 98.10           C  
ATOM   3498  CB  PHE A 435     -10.219  -4.531   1.749  1.00 98.10           C  
ATOM   3499  O   PHE A 435     -11.126  -2.368  -0.580  1.00 98.10           O  
ATOM   3500  CG  PHE A 435     -10.970  -5.324   0.714  1.00 98.10           C  
ATOM   3501  CD1 PHE A 435     -12.269  -5.755   0.955  1.00 98.10           C  
ATOM   3502  CD2 PHE A 435     -10.376  -5.639  -0.501  1.00 98.10           C  
ATOM   3503  CE1 PHE A 435     -12.966  -6.489  -0.002  1.00 98.10           C  
ATOM   3504  CE2 PHE A 435     -11.066  -6.373  -1.462  1.00 98.10           C  
ATOM   3505  CZ  PHE A 435     -12.360  -6.797  -1.210  1.00 98.10           C  
ATOM   3506  N   ALA A 436      -8.892  -2.333  -0.182  1.00 97.89           N  
ATOM   3507  CA  ALA A 436      -8.473  -1.897  -1.512  1.00 97.89           C  
ATOM   3508  C   ALA A 436      -7.634  -2.970  -2.202  1.00 97.89           C  
ATOM   3509  CB  ALA A 436      -7.691  -0.590  -1.423  1.00 97.89           C  
ATOM   3510  O   ALA A 436      -6.811  -3.629  -1.562  1.00 97.89           O  
ATOM   3511  N   SER A 437      -7.954  -3.131  -3.483  1.00 97.77           N  
ATOM   3512  CA  SER A 437      -7.196  -4.020  -4.357  1.00 97.77           C  
ATOM   3513  C   SER A 437      -6.605  -3.260  -5.540  1.00 97.77           C  
ATOM   3514  CB  SER A 437      -8.082  -5.158  -4.863  1.00 97.77           C  
ATOM   3515  O   SER A 437      -7.340  -2.762  -6.394  1.00 97.77           O  
ATOM   3516  OG  SER A 437      -7.352  -6.023  -5.716  1.00 97.77           O  
ATOM   3517  N   GLU A 438      -5.354  -3.158  -5.484  1.00 96.52           N  
ATOM   3518  CA  GLU A 438      -4.644  -2.545  -6.603  1.00 96.52           C  
ATOM   3519  C   GLU A 438      -4.023  -3.603  -7.510  1.00 96.52           C  
ATOM   3520  CB  GLU A 438      -3.563  -1.588  -6.095  1.00 96.52           C  
ATOM   3521  O   GLU A 438      -3.146  -4.357  -7.083  1.00 96.52           O  
ATOM   3522  CG  GLU A 438      -2.889  -0.781  -7.195  1.00 96.52           C  
ATOM   3523  CD  GLU A 438      -1.887   0.233  -6.667  1.00 96.52           C  
ATOM   3524  OE1 GLU A 438      -1.595   1.223  -7.375  1.00 96.52           O  
ATOM   3525  OE2 GLU A 438      -1.388   0.036  -5.536  1.00 96.52           O  
ATOM   3526  N   THR A 439      -4.443  -3.549  -8.779  1.00 96.47           N  
ATOM   3527  CA  THR A 439      -3.996  -4.596  -9.691  1.00 96.47           C  
ATOM   3528  C   THR A 439      -3.384  -3.991 -10.951  1.00 96.47           C  
ATOM   3529  CB  THR A 439      -5.156  -5.531 -10.079  1.00 96.47           C  
ATOM   3530  O   THR A 439      -3.786  -2.908 -11.384  1.00 96.47           O  
ATOM   3531  CG2 THR A 439      -5.758  -6.201  -8.848  1.00 96.47           C  
ATOM   3532  OG1 THR A 439      -6.174  -4.771 -10.742  1.00 96.47           O  
ATOM   3533  N   ALA A 440      -2.391  -4.610 -11.374  1.00 95.94           N  
ATOM   3534  CA  ALA A 440      -1.754  -4.276 -12.645  1.00 95.94           C  
ATOM   3535  C   ALA A 440      -1.272  -5.532 -13.364  1.00 95.94           C  
ATOM   3536  CB  ALA A 440      -0.589  -3.315 -12.420  1.00 95.94           C  
ATOM   3537  O   ALA A 440      -0.794  -6.474 -12.728  1.00 95.94           O  
ATOM   3538  N   GLU A 441      -1.536  -5.552 -14.668  1.00 96.49           N  
ATOM   3539  CA  GLU A 441      -1.103  -6.649 -15.528  1.00 96.49           C  
ATOM   3540  C   GLU A 441      -0.505  -6.126 -16.831  1.00 96.49           C  
ATOM   3541  CB  GLU A 441      -2.273  -7.591 -15.828  1.00 96.49           C  
ATOM   3542  O   GLU A 441      -1.000  -5.152 -17.401  1.00 96.49           O  
ATOM   3543  CG  GLU A 441      -1.888  -8.802 -16.666  1.00 96.49           C  
ATOM   3544  CD  GLU A 441      -3.042  -9.766 -16.893  1.00 96.49           C  
ATOM   3545  OE1 GLU A 441      -3.322 -10.111 -18.063  1.00 96.49           O  
ATOM   3546  OE2 GLU A 441      -3.670 -10.177 -15.892  1.00 96.49           O  
ATOM   3547  N   ILE A 442       0.513  -6.664 -17.243  1.00 96.20           N  
ATOM   3548  CA  ILE A 442       1.148  -6.265 -18.494  1.00 96.20           C  
ATOM   3549  C   ILE A 442       0.173  -6.462 -19.653  1.00 96.20           C  
ATOM   3550  CB  ILE A 442       2.448  -7.061 -18.747  1.00 96.20           C  
ATOM   3551  O   ILE A 442      -0.558  -7.454 -19.696  1.00 96.20           O  
ATOM   3552  CG1 ILE A 442       3.187  -6.503 -19.969  1.00 96.20           C  
ATOM   3553  CG2 ILE A 442       2.144  -8.551 -18.925  1.00 96.20           C  
ATOM   3554  CD1 ILE A 442       4.602  -7.040 -20.135  1.00 96.20           C  
ATOM   3555  N   THR A 443       0.106  -5.505 -20.577  1.00 96.29           N  
ATOM   3556  CA  THR A 443      -0.781  -5.596 -21.732  1.00 96.29           C  
ATOM   3557  C   THR A 443      -0.225  -6.572 -22.765  1.00 96.29           C  
ATOM   3558  CB  THR A 443      -0.990  -4.217 -22.385  1.00 96.29           C  
ATOM   3559  O   THR A 443       0.966  -6.888 -22.750  1.00 96.29           O  
ATOM   3560  CG2 THR A 443      -1.556  -3.215 -21.385  1.00 96.29           C  
ATOM   3561  OG1 THR A 443       0.266  -3.731 -22.874  1.00 96.29           O  
ATOM   3562  N   ASP A 444      -1.078  -7.046 -23.689  1.00 96.77           N  
ATOM   3563  CA  ASP A 444      -0.674  -7.986 -24.730  1.00 96.77           C  
ATOM   3564  C   ASP A 444       0.431  -7.396 -25.604  1.00 96.77           C  
ATOM   3565  CB  ASP A 444      -1.874  -8.378 -25.594  1.00 96.77           C  
ATOM   3566  O   ASP A 444       1.387  -8.089 -25.957  1.00 96.77           O  
ATOM   3567  CG  ASP A 444      -2.877  -9.247 -24.857  1.00 96.77           C  
ATOM   3568  OD1 ASP A 444      -2.461 -10.122 -24.066  1.00 96.77           O  
ATOM   3569  OD2 ASP A 444      -4.094  -9.058 -25.070  1.00 96.77           O  
ATOM   3570  N   GLU A 445       0.323  -6.168 -25.924  1.00 95.89           N  
ATOM   3571  CA  GLU A 445       1.286  -5.474 -26.773  1.00 95.89           C  
ATOM   3572  C   GLU A 445       2.658  -5.405 -26.110  1.00 95.89           C  
ATOM   3573  CB  GLU A 445       0.791  -4.064 -27.106  1.00 95.89           C  
ATOM   3574  O   GLU A 445       3.673  -5.715 -26.737  1.00 95.89           O  
ATOM   3575  CG  GLU A 445       1.709  -3.296 -28.045  1.00 95.89           C  
ATOM   3576  CD  GLU A 445       1.273  -1.856 -28.266  1.00 95.89           C  
ATOM   3577  OE1 GLU A 445       2.025  -1.086 -28.905  1.00 95.89           O  
ATOM   3578  OE2 GLU A 445       0.171  -1.496 -27.795  1.00 95.89           O  
ATOM   3579  N   LYS A 446       2.667  -5.099 -24.860  1.00 94.58           N  
ATOM   3580  CA  LYS A 446       3.923  -4.954 -24.130  1.00 94.58           C  
ATOM   3581  C   LYS A 446       4.557  -6.314 -23.853  1.00 94.58           C  
ATOM   3582  CB  LYS A 446       3.697  -4.204 -22.816  1.00 94.58           C  
ATOM   3583  O   LYS A 446       5.783  -6.445 -23.852  1.00 94.58           O  
ATOM   3584  CG  LYS A 446       3.358  -2.732 -22.995  1.00 94.58           C  
ATOM   3585  CD  LYS A 446       4.570  -1.930 -23.452  1.00 94.58           C  
ATOM   3586  CE  LYS A 446       4.276  -0.436 -23.476  1.00 94.58           C  
ATOM   3587  NZ  LYS A 446       5.440   0.349 -23.988  1.00 94.58           N  
ATOM   3588  N   ALA A 447       3.690  -7.226 -23.553  1.00 96.95           N  
ATOM   3589  CA  ALA A 447       4.187  -8.586 -23.360  1.00 96.95           C  
ATOM   3590  C   ALA A 447       4.877  -9.102 -24.619  1.00 96.95           C  
ATOM   3591  CB  ALA A 447       3.045  -9.518 -22.963  1.00 96.95           C  
ATOM   3592  O   ALA A 447       5.942  -9.720 -24.543  1.00 96.95           O  
ATOM   3593  N   SER A 448       4.285  -8.895 -25.771  1.00 96.95           N  
ATOM   3594  CA  SER A 448       4.863  -9.282 -27.054  1.00 96.95           C  
ATOM   3595  C   SER A 448       6.188  -8.569 -27.301  1.00 96.95           C  
ATOM   3596  CB  SER A 448       3.891  -8.978 -28.194  1.00 96.95           C  
ATOM   3597  O   SER A 448       7.158  -9.186 -27.746  1.00 96.95           O  
ATOM   3598  OG  SER A 448       4.471  -9.295 -29.448  1.00 96.95           O  
ATOM   3599  N   ASP A 449       6.148  -7.284 -27.015  1.00 94.32           N  
ATOM   3600  CA  ASP A 449       7.367  -6.493 -27.155  1.00 94.32           C  
ATOM   3601  C   ASP A 449       8.474  -7.025 -26.248  1.00 94.32           C  
ATOM   3602  CB  ASP A 449       7.090  -5.021 -26.839  1.00 94.32           C  
ATOM   3603  O   ASP A 449       9.629  -7.131 -26.666  1.00 94.32           O  
ATOM   3604  CG  ASP A 449       8.266  -4.115 -27.161  1.00 94.32           C  
ATOM   3605  OD1 ASP A 449       8.762  -4.144 -28.308  1.00 94.32           O  
ATOM   3606  OD2 ASP A 449       8.701  -3.367 -26.259  1.00 94.32           O  
ATOM   3607  N   PHE A 450       8.134  -7.350 -25.039  1.00 94.71           N  
ATOM   3608  CA  PHE A 450       9.098  -7.893 -24.089  1.00 94.71           C  
ATOM   3609  C   PHE A 450       9.678  -9.207 -24.598  1.00 94.71           C  
ATOM   3610  CB  PHE A 450       8.446  -8.102 -22.719  1.00 94.71           C  
ATOM   3611  O   PHE A 450      10.895  -9.403 -24.578  1.00 94.71           O  
ATOM   3612  CG  PHE A 450       9.368  -8.705 -21.694  1.00 94.71           C  
ATOM   3613  CD1 PHE A 450       9.379 -10.076 -21.469  1.00 94.71           C  
ATOM   3614  CD2 PHE A 450      10.225  -7.900 -20.955  1.00 94.71           C  
ATOM   3615  CE1 PHE A 450      10.231 -10.637 -20.521  1.00 94.71           C  
ATOM   3616  CE2 PHE A 450      11.079  -8.453 -20.005  1.00 94.71           C  
ATOM   3617  CZ  PHE A 450      11.081  -9.821 -19.789  1.00 94.71           C  
ATOM   3618  N   ARG A 451       8.885 -10.135 -25.063  1.00 95.97           N  
ATOM   3619  CA  ARG A 451       9.354 -11.416 -25.582  1.00 95.97           C  
ATOM   3620  C   ARG A 451      10.333 -11.213 -26.734  1.00 95.97           C  
ATOM   3621  CB  ARG A 451       8.174 -12.275 -26.042  1.00 95.97           C  
ATOM   3622  O   ARG A 451      11.359 -11.892 -26.810  1.00 95.97           O  
ATOM   3623  CG  ARG A 451       7.306 -12.788 -24.904  1.00 95.97           C  
ATOM   3624  CD  ARG A 451       6.412 -13.937 -25.351  1.00 95.97           C  
ATOM   3625  NE  ARG A 451       5.511 -13.531 -26.425  1.00 95.97           N  
ATOM   3626  NH1 ARG A 451       3.882 -12.687 -25.021  1.00 95.97           N  
ATOM   3627  NH2 ARG A 451       3.590 -12.620 -27.294  1.00 95.97           N  
ATOM   3628  CZ  ARG A 451       4.330 -12.947 -26.244  1.00 95.97           C  
ATOM   3629  N   LYS A 452      10.025 -10.325 -27.614  1.00 94.24           N  
ATOM   3630  CA  LYS A 452      10.855 -10.029 -28.779  1.00 94.24           C  
ATOM   3631  C   LYS A 452      12.224  -9.501 -28.359  1.00 94.24           C  
ATOM   3632  CB  LYS A 452      10.160  -9.017 -29.690  1.00 94.24           C  
ATOM   3633  O   LYS A 452      13.252  -9.952 -28.869  1.00 94.24           O  
ATOM   3634  CG  LYS A 452      10.887  -8.764 -31.003  1.00 94.24           C  
ATOM   3635  CD  LYS A 452      10.128  -7.778 -31.882  1.00 94.24           C  
ATOM   3636  CE  LYS A 452      10.894  -7.463 -33.159  1.00 94.24           C  
ATOM   3637  NZ  LYS A 452      10.137  -6.526 -34.042  1.00 94.24           N  
ATOM   3638  N   LYS A 453      12.222  -8.666 -27.389  1.00 90.43           N  
ATOM   3639  CA  LYS A 453      13.443  -7.963 -27.007  1.00 90.43           C  
ATOM   3640  C   LYS A 453      14.317  -8.829 -26.105  1.00 90.43           C  
ATOM   3641  CB  LYS A 453      13.108  -6.646 -26.305  1.00 90.43           C  
ATOM   3642  O   LYS A 453      15.543  -8.827 -26.231  1.00 90.43           O  
ATOM   3643  CG  LYS A 453      12.646  -5.543 -27.246  1.00 90.43           C  
ATOM   3644  CD  LYS A 453      12.407  -4.237 -26.500  1.00 90.43           C  
ATOM   3645  CE  LYS A 453      11.972  -3.124 -27.445  1.00 90.43           C  
ATOM   3646  NZ  LYS A 453      11.571  -1.892 -26.703  1.00 90.43           N  
ATOM   3647  N   VAL A 454      13.665  -9.584 -25.281  1.00 92.45           N  
ATOM   3648  CA  VAL A 454      14.453 -10.291 -24.276  1.00 92.45           C  
ATOM   3649  C   VAL A 454      14.567 -11.766 -24.652  1.00 92.45           C  
ATOM   3650  CB  VAL A 454      13.837 -10.146 -22.867  1.00 92.45           C  
ATOM   3651  O   VAL A 454      15.669 -12.275 -24.871  1.00 92.45           O  
ATOM   3652  CG1 VAL A 454      14.649 -10.933 -21.839  1.00 92.45           C  
ATOM   3653  CG2 VAL A 454      13.753  -8.673 -22.471  1.00 92.45           C  
ATOM   3654  N   TYR A 455      13.523 -12.486 -24.846  1.00 93.20           N  
ATOM   3655  CA  TYR A 455      13.545 -13.932 -25.039  1.00 93.20           C  
ATOM   3656  C   TYR A 455      14.075 -14.289 -26.423  1.00 93.20           C  
ATOM   3657  CB  TYR A 455      12.144 -14.521 -24.849  1.00 93.20           C  
ATOM   3658  O   TYR A 455      14.877 -15.215 -26.567  1.00 93.20           O  
ATOM   3659  CG  TYR A 455      11.729 -14.645 -23.403  1.00 93.20           C  
ATOM   3660  CD1 TYR A 455      12.540 -14.157 -22.381  1.00 93.20           C  
ATOM   3661  CD2 TYR A 455      10.527 -15.252 -23.056  1.00 93.20           C  
ATOM   3662  CE1 TYR A 455      12.163 -14.271 -21.047  1.00 93.20           C  
ATOM   3663  CE2 TYR A 455      10.139 -15.371 -21.725  1.00 93.20           C  
ATOM   3664  OH  TYR A 455      10.584 -14.994 -19.411  1.00 93.20           O  
ATOM   3665  CZ  TYR A 455      10.962 -14.878 -20.730  1.00 93.20           C  
ATOM   3666  N   THR A 456      13.630 -13.608 -27.445  1.00 92.23           N  
ATOM   3667  CA  THR A 456      14.105 -13.885 -28.795  1.00 92.23           C  
ATOM   3668  C   THR A 456      15.615 -13.680 -28.890  1.00 92.23           C  
ATOM   3669  CB  THR A 456      13.398 -12.992 -29.831  1.00 92.23           C  
ATOM   3670  O   THR A 456      16.322 -14.499 -29.480  1.00 92.23           O  
ATOM   3671  CG2 THR A 456      13.908 -13.274 -31.240  1.00 92.23           C  
ATOM   3672  OG1 THR A 456      11.988 -13.244 -29.786  1.00 92.23           O  
ATOM   3673  N   ALA A 457      16.078 -12.606 -28.263  1.00 89.51           N  
ATOM   3674  CA  ALA A 457      17.511 -12.322 -28.276  1.00 89.51           C  
ATOM   3675  C   ALA A 457      18.297 -13.442 -27.600  1.00 89.51           C  
ATOM   3676  CB  ALA A 457      17.795 -10.988 -27.591  1.00 89.51           C  
ATOM   3677  O   ALA A 457      19.303 -13.913 -28.135  1.00 89.51           O  
ATOM   3678  N   ILE A 458      17.796 -13.883 -26.472  1.00 90.94           N  
ATOM   3679  CA  ILE A 458      18.473 -14.938 -25.727  1.00 90.94           C  
ATOM   3680  C   ILE A 458      18.384 -16.253 -26.498  1.00 90.94           C  
ATOM   3681  CB  ILE A 458      17.873 -15.105 -24.312  1.00 90.94           C  
ATOM   3682  O   ILE A 458      19.375 -16.977 -26.619  1.00 90.94           O  
ATOM   3683  CG1 ILE A 458      18.158 -13.862 -23.462  1.00 90.94           C  
ATOM   3684  CG2 ILE A 458      18.420 -16.367 -23.639  1.00 90.94           C  
ATOM   3685  CD1 ILE A 458      17.472 -13.871 -22.103  1.00 90.94           C  
ATOM   3686  N   THR A 459      17.247 -16.501 -27.026  1.00 91.36           N  
ATOM   3687  CA  THR A 459      17.045 -17.729 -27.787  1.00 91.36           C  
ATOM   3688  C   THR A 459      17.949 -17.758 -29.017  1.00 91.36           C  
ATOM   3689  CB  THR A 459      15.576 -17.881 -28.223  1.00 91.36           C  
ATOM   3690  O   THR A 459      18.567 -18.782 -29.315  1.00 91.36           O  
ATOM   3691  CG2 THR A 459      15.373 -19.155 -29.036  1.00 91.36           C  
ATOM   3692  OG1 THR A 459      14.741 -17.932 -27.059  1.00 91.36           O  
ATOM   3693  N   LEU A 460      18.023 -16.689 -29.781  1.00 90.44           N  
ATOM   3694  CA  LEU A 460      18.876 -16.586 -30.960  1.00 90.44           C  
ATOM   3695  C   LEU A 460      20.338 -16.823 -30.597  1.00 90.44           C  
ATOM   3696  CB  LEU A 460      18.717 -15.212 -31.617  1.00 90.44           C  
ATOM   3697  O   LEU A 460      21.050 -17.537 -31.307  1.00 90.44           O  
ATOM   3698  CG  LEU A 460      19.415 -15.021 -32.965  1.00 90.44           C  
ATOM   3699  CD1 LEU A 460      18.908 -16.045 -33.975  1.00 90.44           C  
ATOM   3700  CD2 LEU A 460      19.201 -13.602 -33.482  1.00 90.44           C  
ATOM   3701  N   ALA A 461      20.768 -16.232 -29.481  1.00 89.84           N  
ATOM   3702  CA  ALA A 461      22.141 -16.423 -29.020  1.00 89.84           C  
ATOM   3703  C   ALA A 461      22.410 -17.889 -28.693  1.00 89.84           C  
ATOM   3704  CB  ALA A 461      22.419 -15.549 -27.800  1.00 89.84           C  
ATOM   3705  O   ALA A 461      23.449 -18.435 -29.072  1.00 89.84           O  
ATOM   3706  N   ASN A 462      21.436 -18.512 -28.048  1.00 89.93           N  
ATOM   3707  CA  ASN A 462      21.589 -19.916 -27.680  1.00 89.93           C  
ATOM   3708  C   ASN A 462      21.575 -20.822 -28.908  1.00 89.93           C  
ATOM   3709  CB  ASN A 462      20.494 -20.335 -26.697  1.00 89.93           C  
ATOM   3710  O   ASN A 462      22.338 -21.787 -28.981  1.00 89.93           O  
ATOM   3711  CG  ASN A 462      20.701 -19.758 -25.311  1.00 89.93           C  
ATOM   3712  ND2 ASN A 462      19.639 -19.729 -24.515  1.00 89.93           N  
ATOM   3713  OD1 ASN A 462      21.807 -19.340 -24.958  1.00 89.93           O  
ATOM   3714  N   VAL A 463      20.715 -20.515 -29.846  1.00 91.94           N  
ATOM   3715  CA  VAL A 463      20.625 -21.286 -31.081  1.00 91.94           C  
ATOM   3716  C   VAL A 463      21.953 -21.217 -31.832  1.00 91.94           C  
ATOM   3717  CB  VAL A 463      19.476 -20.782 -31.983  1.00 91.94           C  
ATOM   3718  O   VAL A 463      22.458 -22.236 -32.308  1.00 91.94           O  
ATOM   3719  CG1 VAL A 463      19.593 -21.372 -33.387  1.00 91.94           C  
ATOM   3720  CG2 VAL A 463      18.122 -21.128 -31.365  1.00 91.94           C  
ATOM   3721  N   PHE A 464      22.518 -20.045 -31.981  1.00 91.44           N  
ATOM   3722  CA  PHE A 464      23.798 -19.863 -32.655  1.00 91.44           C  
ATOM   3723  C   PHE A 464      24.905 -20.618 -31.928  1.00 91.44           C  
ATOM   3724  CB  PHE A 464      24.151 -18.376 -32.748  1.00 91.44           C  
ATOM   3725  O   PHE A 464      25.743 -21.263 -32.561  1.00 91.44           O  
ATOM   3726  CG  PHE A 464      23.534 -17.678 -33.930  1.00 91.44           C  
ATOM   3727  CD1 PHE A 464      23.900 -18.021 -35.226  1.00 91.44           C  
ATOM   3728  CD2 PHE A 464      22.588 -16.679 -33.745  1.00 91.44           C  
ATOM   3729  CE1 PHE A 464      23.330 -17.377 -36.322  1.00 91.44           C  
ATOM   3730  CE2 PHE A 464      22.014 -16.031 -34.835  1.00 91.44           C  
ATOM   3731  CZ  PHE A 464      22.387 -16.381 -36.123  1.00 91.44           C  
ATOM   3732  N   GLN A 465      24.790 -20.483 -30.619  1.00 91.34           N  
ATOM   3733  CA  GLN A 465      25.795 -21.163 -29.808  1.00 91.34           C  
ATOM   3734  C   GLN A 465      25.744 -22.673 -30.022  1.00 91.34           C  
ATOM   3735  CB  GLN A 465      25.602 -20.835 -28.327  1.00 91.34           C  
ATOM   3736  O   GLN A 465      26.757 -23.294 -30.351  1.00 91.34           O  
ATOM   3737  CG  GLN A 465      26.565 -21.571 -27.404  1.00 91.34           C  
ATOM   3738  CD  GLN A 465      26.246 -21.362 -25.936  1.00 91.34           C  
ATOM   3739  NE2 GLN A 465      26.808 -22.208 -25.080  1.00 91.34           N  
ATOM   3740  OE1 GLN A 465      25.501 -20.446 -25.573  1.00 91.34           O  
ATOM   3741  N   TYR A 466      24.609 -23.228 -29.812  1.00 91.92           N  
ATOM   3742  CA  TYR A 466      24.459 -24.676 -29.910  1.00 91.92           C  
ATOM   3743  C   TYR A 466      24.595 -25.141 -31.355  1.00 91.92           C  
ATOM   3744  CB  TYR A 466      23.105 -25.116 -29.345  1.00 91.92           C  
ATOM   3745  O   TYR A 466      25.111 -26.231 -31.617  1.00 91.92           O  
ATOM   3746  CG  TYR A 466      22.986 -24.943 -27.851  1.00 91.92           C  
ATOM   3747  CD1 TYR A 466      23.834 -25.626 -26.981  1.00 91.92           C  
ATOM   3748  CD2 TYR A 466      22.025 -24.099 -27.305  1.00 91.92           C  
ATOM   3749  CE1 TYR A 466      23.726 -25.472 -25.603  1.00 91.92           C  
ATOM   3750  CE2 TYR A 466      21.908 -23.937 -25.928  1.00 91.92           C  
ATOM   3751  OH  TYR A 466      22.652 -24.470 -23.723  1.00 91.92           O  
ATOM   3752  CZ  TYR A 466      22.762 -24.626 -25.087  1.00 91.92           C  
ATOM   3753  N   GLY A 467      24.130 -24.293 -32.251  1.00 94.02           N  
ATOM   3754  CA  GLY A 467      24.275 -24.597 -33.665  1.00 94.02           C  
ATOM   3755  C   GLY A 467      25.720 -24.770 -34.094  1.00 94.02           C  
ATOM   3756  O   GLY A 467      26.046 -25.702 -34.832  1.00 94.02           O  
ATOM   3757  N   LEU A 468      26.608 -23.869 -33.642  1.00 95.07           N  
ATOM   3758  CA  LEU A 468      28.029 -23.923 -33.966  1.00 95.07           C  
ATOM   3759  C   LEU A 468      28.675 -25.170 -33.371  1.00 95.07           C  
ATOM   3760  CB  LEU A 468      28.744 -22.670 -33.453  1.00 95.07           C  
ATOM   3761  O   LEU A 468      29.496 -25.820 -34.023  1.00 95.07           O  
ATOM   3762  CG  LEU A 468      28.440 -21.366 -34.192  1.00 95.07           C  
ATOM   3763  CD1 LEU A 468      29.081 -20.186 -33.470  1.00 95.07           C  
ATOM   3764  CD2 LEU A 468      28.924 -21.444 -35.636  1.00 95.07           C  
ATOM   3765  N   ILE A 469      28.248 -25.545 -32.129  1.00 93.81           N  
ATOM   3766  CA  ILE A 469      28.806 -26.708 -31.448  1.00 93.81           C  
ATOM   3767  C   ILE A 469      28.411 -27.981 -32.194  1.00 93.81           C  
ATOM   3768  CB  ILE A 469      28.338 -26.781 -29.978  1.00 93.81           C  
ATOM   3769  O   ILE A 469      29.256 -28.840 -32.459  1.00 93.81           O  
ATOM   3770  CG1 ILE A 469      28.917 -25.610 -29.174  1.00 93.81           C  
ATOM   3771  CG2 ILE A 469      28.732 -28.122 -29.352  1.00 93.81           C  
ATOM   3772  CD1 ILE A 469      28.360 -25.493 -27.762  1.00 93.81           C  
ATOM   3773  N   ILE A 470      27.154 -28.060 -32.567  1.00 94.71           N  
ATOM   3774  CA  ILE A 470      26.631 -29.246 -33.236  1.00 94.71           C  
ATOM   3775  C   ILE A 470      27.272 -29.384 -34.615  1.00 94.71           C  
ATOM   3776  CB  ILE A 470      25.092 -29.192 -33.362  1.00 94.71           C  
ATOM   3777  O   ILE A 470      27.690 -30.477 -35.006  1.00 94.71           O  
ATOM   3778  CG1 ILE A 470      24.439 -29.321 -31.982  1.00 94.71           C  
ATOM   3779  CG2 ILE A 470      24.590 -30.285 -34.310  1.00 94.71           C  
ATOM   3780  CD1 ILE A 470      22.937 -29.067 -31.982  1.00 94.71           C  
ATOM   3781  N   LEU A 471      27.332 -28.309 -35.339  1.00 95.53           N  
ATOM   3782  CA  LEU A 471      27.936 -28.306 -36.667  1.00 95.53           C  
ATOM   3783  C   LEU A 471      29.418 -28.658 -36.590  1.00 95.53           C  
ATOM   3784  CB  LEU A 471      27.759 -26.939 -37.333  1.00 95.53           C  
ATOM   3785  O   LEU A 471      29.918 -29.436 -37.406  1.00 95.53           O  
ATOM   3786  CG  LEU A 471      28.186 -26.838 -38.798  1.00 95.53           C  
ATOM   3787  CD1 LEU A 471      27.383 -27.813 -39.653  1.00 95.53           C  
ATOM   3788  CD2 LEU A 471      28.020 -25.410 -39.307  1.00 95.53           C  
ATOM   3789  N   GLY A 472      30.106 -28.080 -35.613  1.00 94.94           N  
ATOM   3790  CA  GLY A 472      31.503 -28.425 -35.408  1.00 94.94           C  
ATOM   3791  C   GLY A 472      31.715 -29.895 -35.096  1.00 94.94           C  
ATOM   3792  O   GLY A 472      32.616 -30.529 -35.648  1.00 94.94           O  
ATOM   3793  N   ALA A 473      30.926 -30.444 -34.219  1.00 94.09           N  
ATOM   3794  CA  ALA A 473      31.004 -31.856 -33.854  1.00 94.09           C  
ATOM   3795  C   ALA A 473      30.717 -32.750 -35.057  1.00 94.09           C  
ATOM   3796  CB  ALA A 473      30.032 -32.167 -32.719  1.00 94.09           C  
ATOM   3797  O   ALA A 473      31.361 -33.787 -35.235  1.00 94.09           O  
ATOM   3798  N   PHE A 474      29.756 -32.304 -35.809  1.00 94.24           N  
ATOM   3799  CA  PHE A 474      29.393 -33.042 -37.013  1.00 94.24           C  
ATOM   3800  C   PHE A 474      30.577 -33.134 -37.969  1.00 94.24           C  
ATOM   3801  CB  PHE A 474      28.203 -32.379 -37.714  1.00 94.24           C  
ATOM   3802  O   PHE A 474      30.858 -34.203 -38.515  1.00 94.24           O  
ATOM   3803  CG  PHE A 474      27.848 -33.009 -39.033  1.00 94.24           C  
ATOM   3804  CD1 PHE A 474      28.224 -32.410 -40.229  1.00 94.24           C  
ATOM   3805  CD2 PHE A 474      27.136 -34.201 -39.077  1.00 94.24           C  
ATOM   3806  CE1 PHE A 474      27.896 -32.991 -41.452  1.00 94.24           C  
ATOM   3807  CE2 PHE A 474      26.805 -34.788 -40.296  1.00 94.24           C  
ATOM   3808  CZ  PHE A 474      27.185 -34.181 -41.482  1.00 94.24           C  
ATOM   3809  N   PHE A 475      31.305 -32.040 -38.222  1.00 93.71           N  
ATOM   3810  CA  PHE A 475      32.470 -32.026 -39.098  1.00 93.71           C  
ATOM   3811  C   PHE A 475      33.544 -32.979 -38.586  1.00 93.71           C  
ATOM   3812  CB  PHE A 475      33.039 -30.608 -39.215  1.00 93.71           C  
ATOM   3813  O   PHE A 475      34.180 -33.685 -39.371  1.00 93.71           O  
ATOM   3814  CG  PHE A 475      32.278 -29.726 -40.168  1.00 93.71           C  
ATOM   3815  CD1 PHE A 475      31.197 -30.223 -40.885  1.00 93.71           C  
ATOM   3816  CD2 PHE A 475      32.644 -28.398 -40.346  1.00 93.71           C  
ATOM   3817  CE1 PHE A 475      30.490 -29.409 -41.767  1.00 93.71           C  
ATOM   3818  CE2 PHE A 475      31.943 -27.578 -41.226  1.00 93.71           C  
ATOM   3819  CZ  PHE A 475      30.867 -28.086 -41.936  1.00 93.71           C  
ATOM   3820  N   ILE A 476      33.715 -33.058 -37.307  1.00 91.22           N  
ATOM   3821  CA  ILE A 476      34.738 -33.900 -36.696  1.00 91.22           C  
ATOM   3822  C   ILE A 476      34.347 -35.369 -36.832  1.00 91.22           C  
ATOM   3823  CB  ILE A 476      34.953 -33.538 -35.209  1.00 91.22           C  
ATOM   3824  O   ILE A 476      35.191 -36.218 -37.131  1.00 91.22           O  
ATOM   3825  CG1 ILE A 476      35.534 -32.125 -35.082  1.00 91.22           C  
ATOM   3826  CG2 ILE A 476      35.862 -34.567 -34.529  1.00 91.22           C  
ATOM   3827  CD1 ILE A 476      35.689 -31.646 -33.645  1.00 91.22           C  
ATOM   3828  N   VAL A 477      33.100 -35.663 -36.640  1.00 91.04           N  
ATOM   3829  CA  VAL A 477      32.598 -37.028 -36.753  1.00 91.04           C  
ATOM   3830  C   VAL A 477      32.715 -37.504 -38.200  1.00 91.04           C  
ATOM   3831  CB  VAL A 477      31.134 -37.136 -36.273  1.00 91.04           C  
ATOM   3832  O   VAL A 477      33.067 -38.658 -38.454  1.00 91.04           O  
ATOM   3833  CG1 VAL A 477      30.550 -38.504 -36.623  1.00 91.04           C  
ATOM   3834  CG2 VAL A 477      31.045 -36.883 -34.769  1.00 91.04           C  
ATOM   3835  N   MET A 478      32.376 -36.648 -39.158  1.00 88.27           N  
ATOM   3836  CA  MET A 478      32.479 -36.986 -40.575  1.00 88.27           C  
ATOM   3837  C   MET A 478      33.910 -37.364 -40.942  1.00 88.27           C  
ATOM   3838  CB  MET A 478      32.007 -35.819 -41.443  1.00 88.27           C  
ATOM   3839  O   MET A 478      34.133 -38.313 -41.696  1.00 88.27           O  
ATOM   3840  CG  MET A 478      30.648 -36.043 -42.086  1.00 88.27           C  
ATOM   3841  SD  MET A 478      30.731 -36.053 -43.919  1.00 88.27           S  
ATOM   3842  CE  MET A 478      30.357 -34.311 -44.266  1.00 88.27           C  
ATOM   3843  N   VAL A 479      34.829 -36.687 -40.398  1.00 87.65           N  
ATOM   3844  CA  VAL A 479      36.238 -36.969 -40.652  1.00 87.65           C  
ATOM   3845  C   VAL A 479      36.618 -38.310 -40.028  1.00 87.65           C  
ATOM   3846  CB  VAL A 479      37.149 -35.848 -40.101  1.00 87.65           C  
ATOM   3847  O   VAL A 479      37.379 -39.082 -40.616  1.00 87.65           O  
ATOM   3848  CG1 VAL A 479      38.619 -36.254 -40.189  1.00 87.65           C  
ATOM   3849  CG2 VAL A 479      36.905 -34.543 -40.858  1.00 87.65           C  
ATOM   3850  N   LEU A 480      36.069 -38.651 -38.851  1.00 84.95           N  
ATOM   3851  CA  LEU A 480      36.379 -39.889 -38.144  1.00 84.95           C  
ATOM   3852  C   LEU A 480      35.749 -41.088 -38.846  1.00 84.95           C  
ATOM   3853  CB  LEU A 480      35.890 -39.816 -36.695  1.00 84.95           C  
ATOM   3854  O   LEU A 480      36.303 -42.189 -38.819  1.00 84.95           O  
ATOM   3855  CG  LEU A 480      36.669 -38.887 -35.763  1.00 84.95           C  
ATOM   3856  CD1 LEU A 480      35.947 -38.751 -34.426  1.00 84.95           C  
ATOM   3857  CD2 LEU A 480      38.090 -39.403 -35.558  1.00 84.95           C  
ATOM   3858  N   LEU A 481      34.614 -40.926 -39.550  1.00 83.82           N  
ATOM   3859  CA  LEU A 481      33.898 -42.010 -40.213  1.00 83.82           C  
ATOM   3860  C   LEU A 481      34.447 -42.247 -41.616  1.00 83.82           C  
ATOM   3861  CB  LEU A 481      32.401 -41.698 -40.285  1.00 83.82           C  
ATOM   3862  O   LEU A 481      34.113 -43.245 -42.258  1.00 83.82           O  
ATOM   3863  CG  LEU A 481      31.644 -41.696 -38.956  1.00 83.82           C  
ATOM   3864  CD1 LEU A 481      30.205 -41.236 -39.166  1.00 83.82           C  
ATOM   3865  CD2 LEU A 481      31.680 -43.081 -38.318  1.00 83.82           C  
ATOM   3866  N   LEU A 482      35.213 -41.320 -42.188  1.00 76.82           N  
ATOM   3867  CA  LEU A 482      35.718 -41.432 -43.552  1.00 76.82           C  
ATOM   3868  C   LEU A 482      36.507 -42.725 -43.735  1.00 76.82           C  
ATOM   3869  CB  LEU A 482      36.599 -40.229 -43.898  1.00 76.82           C  
ATOM   3870  O   LEU A 482      36.366 -43.403 -44.755  1.00 76.82           O  
ATOM   3871  CG  LEU A 482      35.876 -38.985 -44.415  1.00 76.82           C  
ATOM   3872  CD1 LEU A 482      36.693 -37.733 -44.115  1.00 76.82           C  
ATOM   3873  CD2 LEU A 482      35.604 -39.107 -45.910  1.00 76.82           C  
ATOM   3874  N   PRO A 483      37.342 -43.218 -42.702  1.00 71.44           N  
ATOM   3875  CA  PRO A 483      38.031 -44.495 -42.904  1.00 71.44           C  
ATOM   3876  C   PRO A 483      37.081 -45.690 -42.869  1.00 71.44           C  
ATOM   3877  CB  PRO A 483      39.021 -44.550 -41.738  1.00 71.44           C  
ATOM   3878  O   PRO A 483      37.401 -46.754 -43.406  1.00 71.44           O  
ATOM   3879  CG  PRO A 483      38.983 -43.181 -41.139  1.00 71.44           C  
ATOM   3880  CD  PRO A 483      37.762 -42.471 -41.650  1.00 71.44           C  
ATOM   3881  N   CYS A 484      35.862 -45.606 -42.250  1.00 66.39           N  
ATOM   3882  CA  CYS A 484      34.921 -46.707 -42.080  1.00 66.39           C  
ATOM   3883  C   CYS A 484      34.126 -46.947 -43.358  1.00 66.39           C  
ATOM   3884  CB  CYS A 484      33.966 -46.423 -40.921  1.00 66.39           C  
ATOM   3885  O   CYS A 484      33.616 -48.046 -43.580  1.00 66.39           O  
ATOM   3886  SG  CYS A 484      34.751 -46.502 -39.296  1.00 66.39           S  
ATOM   3887  N   PHE A 485      33.997 -46.009 -44.300  1.00 63.17           N  
ATOM   3888  CA  PHE A 485      33.273 -46.183 -45.554  1.00 63.17           C  
ATOM   3889  C   PHE A 485      34.206 -46.675 -46.654  1.00 63.17           C  
ATOM   3890  CB  PHE A 485      32.606 -44.871 -45.978  1.00 63.17           C  
ATOM   3891  O   PHE A 485      33.782 -46.867 -47.796  1.00 63.17           O  
ATOM   3892  CG  PHE A 485      31.431 -44.483 -45.122  1.00 63.17           C  
ATOM   3893  CD1 PHE A 485      30.214 -45.142 -45.246  1.00 63.17           C  
ATOM   3894  CD2 PHE A 485      31.544 -43.457 -44.192  1.00 63.17           C  
ATOM   3895  CE1 PHE A 485      29.125 -44.784 -44.454  1.00 63.17           C  
ATOM   3896  CE2 PHE A 485      30.460 -43.094 -43.398  1.00 63.17           C  
ATOM   3897  CZ  PHE A 485      29.252 -43.758 -43.531  1.00 63.17           C  
ATOM   3898  N   ASN A 486      35.436 -47.076 -46.270  1.00 59.99           N  
ATOM   3899  CA  ASN A 486      36.202 -47.838 -47.250  1.00 59.99           C  
ATOM   3900  C   ASN A 486      35.973 -49.339 -47.096  1.00 59.99           C  
ATOM   3901  CB  ASN A 486      37.693 -47.514 -47.136  1.00 59.99           C  
ATOM   3902  O   ASN A 486      36.484 -49.956 -46.160  1.00 59.99           O  
ATOM   3903  CG  ASN A 486      38.128 -46.421 -48.093  1.00 59.99           C  
ATOM   3904  ND2 ASN A 486      39.417 -46.104 -48.085  1.00 59.99           N  
ATOM   3905  OD1 ASN A 486      37.311 -45.865 -48.832  1.00 59.99           O  
ATOM   3906  N   THR A 487      34.668 -49.754 -47.076  1.00 45.06           N  
ATOM   3907  CA  THR A 487      34.327 -51.163 -47.242  1.00 45.06           C  
ATOM   3908  C   THR A 487      34.179 -51.513 -48.720  1.00 45.06           C  
ATOM   3909  CB  THR A 487      33.027 -51.515 -46.495  1.00 45.06           C  
ATOM   3910  O   THR A 487      33.492 -50.811 -49.464  1.00 45.06           O  
ATOM   3911  CG2 THR A 487      33.326 -52.111 -45.123  1.00 45.06           C  
ATOM   3912  OG1 THR A 487      32.243 -50.327 -46.328  1.00 45.06           O  
ATOM   3913  N   ASP A 488      35.225 -51.699 -49.529  1.00 45.25           N  
ATOM   3914  CA  ASP A 488      35.096 -52.891 -50.361  1.00 45.25           C  
ATOM   3915  C   ASP A 488      36.204 -52.951 -51.411  1.00 45.25           C  
ATOM   3916  CB  ASP A 488      33.726 -52.927 -51.041  1.00 45.25           C  
ATOM   3917  O   ASP A 488      36.433 -51.980 -52.135  1.00 45.25           O  
ATOM   3918  CG  ASP A 488      32.654 -53.572 -50.181  1.00 45.25           C  
ATOM   3919  OD1 ASP A 488      32.996 -54.302 -49.225  1.00 45.25           O  
ATOM   3920  OD2 ASP A 488      31.456 -53.351 -50.462  1.00 45.25           O  
ATOM   3921  N   ASP A 489      37.365 -53.842 -51.304  1.00 44.89           N  
ATOM   3922  CA  ASP A 489      37.530 -54.948 -52.243  1.00 44.89           C  
ATOM   3923  C   ASP A 489      38.981 -55.423 -52.281  1.00 44.89           C  
ATOM   3924  CB  ASP A 489      37.074 -54.535 -53.644  1.00 44.89           C  
ATOM   3925  O   ASP A 489      39.863 -54.702 -52.751  1.00 44.89           O  
ATOM   3926  CG  ASP A 489      35.590 -54.760 -53.875  1.00 44.89           C  
ATOM   3927  OD1 ASP A 489      34.973 -55.560 -53.139  1.00 44.89           O  
ATOM   3928  OD2 ASP A 489      35.034 -54.133 -54.802  1.00 44.89           O  
ATOM   3929  N   LYS A 490      39.569 -55.999 -51.256  1.00 45.84           N  
ATOM   3930  CA  LYS A 490      40.045 -57.372 -51.398  1.00 45.84           C  
ATOM   3931  C   LYS A 490      39.194 -58.148 -52.399  1.00 45.84           C  
ATOM   3932  CB  LYS A 490      40.041 -58.084 -50.044  1.00 45.84           C  
ATOM   3933  O   LYS A 490      37.968 -58.189 -52.279  1.00 45.84           O  
ATOM   3934  CG  LYS A 490      41.185 -57.677 -49.127  1.00 45.84           C  
ATOM   3935  CD  LYS A 490      41.314 -58.622 -47.940  1.00 45.84           C  
ATOM   3936  CE  LYS A 490      42.442 -58.201 -47.009  1.00 45.84           C  
ATOM   3937  NZ  LYS A 490      42.498 -59.055 -45.785  1.00 45.84           N  
ATOM   3938  N   LYS A 491      39.201 -57.998 -53.794  1.00 36.39           N  
ATOM   3939  CA  LYS A 491      38.823 -59.151 -54.606  1.00 36.39           C  
ATOM   3940  C   LYS A 491      39.189 -58.935 -56.071  1.00 36.39           C  
ATOM   3941  CB  LYS A 491      37.325 -59.432 -54.475  1.00 36.39           C  
ATOM   3942  O   LYS A 491      38.834 -57.913 -56.661  1.00 36.39           O  
ATOM   3943  CG  LYS A 491      36.976 -60.439 -53.389  1.00 36.39           C  
ATOM   3944  CD  LYS A 491      35.486 -60.754 -53.377  1.00 36.39           C  
ATOM   3945  CE  LYS A 491      35.130 -61.736 -52.269  1.00 36.39           C  
ATOM   3946  NZ  LYS A 491      33.652 -61.885 -52.114  1.00 36.39           N  
ATOM   3947  N   GLY A 492      40.405 -59.340 -56.557  1.00 37.01           N  
ATOM   3948  CA  GLY A 492      40.389 -60.289 -57.659  1.00 37.01           C  
ATOM   3949  C   GLY A 492      40.972 -59.725 -58.941  1.00 37.01           C  
ATOM   3950  O   GLY A 492      40.634 -58.610 -59.345  1.00 37.01           O  
ATOM   3951  N   GLU A 493      42.258 -59.943 -59.341  1.00 39.58           N  
ATOM   3952  CA  GLU A 493      42.446 -60.473 -60.688  1.00 39.58           C  
ATOM   3953  C   GLU A 493      43.911 -60.404 -61.108  1.00 39.58           C  
ATOM   3954  CB  GLU A 493      41.574 -59.714 -61.691  1.00 39.58           C  
ATOM   3955  O   GLU A 493      44.535 -59.343 -61.034  1.00 39.58           O  
ATOM   3956  CG  GLU A 493      41.052 -60.578 -62.829  1.00 39.58           C  
ATOM   3957  CD  GLU A 493      39.767 -60.047 -63.445  1.00 39.58           C  
ATOM   3958  OE1 GLU A 493      39.187 -60.728 -64.321  1.00 39.58           O  
ATOM   3959  OE2 GLU A 493      39.338 -58.941 -63.049  1.00 39.58           O  
ATOM   3960  N   GLU A 494      44.756 -61.491 -60.831  1.00 37.39           N  
ATOM   3961  CA  GLU A 494      45.195 -62.482 -61.809  1.00 37.39           C  
ATOM   3962  C   GLU A 494      46.027 -61.836 -62.913  1.00 37.39           C  
ATOM   3963  CB  GLU A 494      43.991 -63.209 -62.414  1.00 37.39           C  
ATOM   3964  O   GLU A 494      45.614 -60.836 -63.505  1.00 37.39           O  
ATOM   3965  CG  GLU A 494      43.659 -64.526 -61.727  1.00 37.39           C  
ATOM   3966  CD  GLU A 494      42.462 -65.237 -62.338  1.00 37.39           C  
ATOM   3967  OE1 GLU A 494      42.084 -66.323 -61.845  1.00 37.39           O  
ATOM   3968  OE2 GLU A 494      41.898 -64.703 -63.320  1.00 37.39           O  
ATOM   3969  N   ASP A 495      47.401 -61.961 -62.901  1.00 34.67           N  
ATOM   3970  CA  ASP A 495      48.116 -62.799 -63.859  1.00 34.67           C  
ATOM   3971  C   ASP A 495      48.133 -62.158 -65.245  1.00 34.67           C  
ATOM   3972  CB  ASP A 495      47.485 -64.191 -63.931  1.00 34.67           C  
ATOM   3973  O   ASP A 495      47.090 -61.749 -65.758  1.00 34.67           O  
ATOM   3974  CG  ASP A 495      48.448 -65.254 -64.429  1.00 34.67           C  
ATOM   3975  OD1 ASP A 495      49.677 -65.035 -64.379  1.00 34.67           O  
ATOM   3976  OD2 ASP A 495      47.973 -66.320 -64.878  1.00 34.67           O  
ATOM   3977  N   GLY A 496      49.215 -61.488 -65.661  1.00 33.91           N  
ATOM   3978  CA  GLY A 496      49.748 -61.951 -66.932  1.00 33.91           C  
ATOM   3979  C   GLY A 496      50.062 -60.822 -67.895  1.00 33.91           C  
ATOM   3980  O   GLY A 496      49.302 -59.856 -67.996  1.00 33.91           O  
ATOM   3981  N   THR A 497      51.285 -60.370 -67.999  1.00 32.52           N  
ATOM   3982  CA  THR A 497      52.014 -60.528 -69.253  1.00 32.52           C  
ATOM   3983  C   THR A 497      52.081 -59.205 -70.010  1.00 32.52           C  
ATOM   3984  CB  THR A 497      51.362 -61.600 -70.146  1.00 32.52           C  
ATOM   3985  O   THR A 497      51.072 -58.512 -70.151  1.00 32.52           O  
ATOM   3986  CG2 THR A 497      52.057 -62.948 -69.983  1.00 32.52           C  
ATOM   3987  OG1 THR A 497      49.982 -61.740 -69.785  1.00 32.52           O  
ATOM   3988  N   GLU A 498      53.233 -58.520 -69.983  1.00 32.16           N  
ATOM   3989  CA  GLU A 498      54.200 -58.342 -71.062  1.00 32.16           C  
ATOM   3990  C   GLU A 498      53.518 -57.869 -72.342  1.00 32.16           C  
ATOM   3991  CB  GLU A 498      54.961 -59.645 -71.322  1.00 32.16           C  
ATOM   3992  O   GLU A 498      52.496 -58.426 -72.750  1.00 32.16           O  
ATOM   3993  CG  GLU A 498      56.174 -59.838 -70.423  1.00 32.16           C  
ATOM   3994  CD  GLU A 498      56.981 -61.081 -70.764  1.00 32.16           C  
ATOM   3995  OE1 GLU A 498      58.011 -61.336 -70.101  1.00 32.16           O  
ATOM   3996  OE2 GLU A 498      56.579 -61.805 -71.703  1.00 32.16           O  
ATOM   3997  N   ASP A 499      53.726 -56.583 -72.814  1.00 31.03           N  
ATOM   3998  CA  ASP A 499      54.234 -56.290 -74.151  1.00 31.03           C  
ATOM   3999  C   ASP A 499      53.525 -55.078 -74.753  1.00 31.03           C  
ATOM   4000  CB  ASP A 499      54.069 -57.505 -75.066  1.00 31.03           C  
ATOM   4001  O   ASP A 499      52.297 -54.989 -74.715  1.00 31.03           O  
ATOM   4002  CG  ASP A 499      55.106 -58.584 -74.811  1.00 31.03           C  
ATOM   4003  OD1 ASP A 499      56.176 -58.280 -74.241  1.00 31.03           O  
ATOM   4004  OD2 ASP A 499      54.852 -59.749 -75.186  1.00 31.03           O  
ATOM   4005  N   GLU A 500      54.177 -53.868 -74.858  1.00 32.60           N  
ATOM   4006  CA  GLU A 500      54.572 -53.316 -76.150  1.00 32.60           C  
ATOM   4007  C   GLU A 500      53.920 -51.958 -76.393  1.00 32.60           C  
ATOM   4008  CB  GLU A 500      54.212 -54.282 -77.282  1.00 32.60           C  
ATOM   4009  O   GLU A 500      52.702 -51.817 -76.266  1.00 32.60           O  
ATOM   4010  CG  GLU A 500      55.359 -55.186 -77.708  1.00 32.60           C  
ATOM   4011  CD  GLU A 500      55.038 -56.026 -78.934  1.00 32.60           C  
ATOM   4012  OE1 GLU A 500      55.920 -56.783 -79.400  1.00 32.60           O  
ATOM   4013  OE2 GLU A 500      53.895 -55.926 -79.434  1.00 32.60           O  
ATOM   4014  N   GLU A 501      54.637 -50.763 -76.264  1.00 34.75           N  
ATOM   4015  CA  GLU A 501      55.134 -49.782 -77.224  1.00 34.75           C  
ATOM   4016  C   GLU A 501      54.051 -49.394 -78.227  1.00 34.75           C  
ATOM   4017  CB  GLU A 501      56.362 -50.323 -77.959  1.00 34.75           C  
ATOM   4018  O   GLU A 501      53.518 -50.250 -78.935  1.00 34.75           O  
ATOM   4019  CG  GLU A 501      57.675 -50.068 -77.233  1.00 34.75           C  
ATOM   4020  CD  GLU A 501      58.882 -50.646 -77.955  1.00 34.75           C  
ATOM   4021  OE1 GLU A 501      60.009 -50.565 -77.414  1.00 34.75           O  
ATOM   4022  OE2 GLU A 501      58.700 -51.184 -79.070  1.00 34.75           O  
ATOM   4023  N   GLY A 502      53.334 -48.282 -78.042  1.00 34.25           N  
ATOM   4024  CA  GLY A 502      52.840 -47.567 -79.208  1.00 34.25           C  
ATOM   4025  C   GLY A 502      52.742 -46.069 -78.993  1.00 34.25           C  
ATOM   4026  O   GLY A 502      52.174 -45.616 -77.997  1.00 34.25           O  
ATOM   4027  N   GLU A 503      53.839 -45.209 -79.022  1.00 34.28           N  
ATOM   4028  CA  GLU A 503      54.174 -43.976 -79.727  1.00 34.28           C  
ATOM   4029  C   GLU A 503      53.058 -43.568 -80.686  1.00 34.28           C  
ATOM   4030  CB  GLU A 503      55.491 -44.133 -80.491  1.00 34.28           C  
ATOM   4031  O   GLU A 503      52.729 -44.309 -81.614  1.00 34.28           O  
ATOM   4032  CG  GLU A 503      56.726 -43.829 -79.655  1.00 34.28           C  
ATOM   4033  CD  GLU A 503      58.008 -43.787 -80.472  1.00 34.28           C  
ATOM   4034  OE1 GLU A 503      59.081 -43.481 -79.904  1.00 34.28           O  
ATOM   4035  OE2 GLU A 503      57.939 -44.062 -81.691  1.00 34.28           O  
ATOM   4036  N   LYS A 504      52.091 -42.774 -80.257  1.00 42.20           N  
ATOM   4037  CA  LYS A 504      51.165 -41.920 -80.995  1.00 42.20           C  
ATOM   4038  C   LYS A 504      51.709 -40.500 -81.123  1.00 42.20           C  
ATOM   4039  CB  LYS A 504      49.796 -41.897 -80.313  1.00 42.20           C  
ATOM   4040  O   LYS A 504      52.112 -39.892 -80.129  1.00 42.20           O  
ATOM   4041  CG  LYS A 504      48.951 -43.134 -80.578  1.00 42.20           C  
ATOM   4042  CD  LYS A 504      47.543 -42.981 -80.016  1.00 42.20           C  
ATOM   4043  CE  LYS A 504      46.715 -44.241 -80.230  1.00 42.20           C  
ATOM   4044  NZ  LYS A 504      45.342 -44.105 -79.658  1.00 42.20           N  
ATOM   4045  N   HIS A 505      52.514 -40.149 -82.173  1.00 37.13           N  
ATOM   4046  CA  HIS A 505      52.415 -38.865 -82.858  1.00 37.13           C  
ATOM   4047  C   HIS A 505      51.852 -39.033 -84.265  1.00 37.13           C  
ATOM   4048  CB  HIS A 505      53.782 -38.182 -82.918  1.00 37.13           C  
ATOM   4049  O   HIS A 505      52.192 -39.991 -84.964  1.00 37.13           O  
ATOM   4050  CG  HIS A 505      54.164 -37.490 -81.648  1.00 37.13           C  
ATOM   4051  CD2 HIS A 505      55.017 -37.850 -80.661  1.00 37.13           C  
ATOM   4052  ND1 HIS A 505      53.638 -36.270 -81.279  1.00 37.13           N  
ATOM   4053  CE1 HIS A 505      54.155 -35.909 -80.116  1.00 37.13           C  
ATOM   4054  NE2 HIS A 505      54.994 -36.850 -79.720  1.00 37.13           N  
ATOM   4055  N   PRO A 506      51.166 -37.832 -84.861  1.00 42.48           N  
ATOM   4056  CA  PRO A 506      51.547 -36.571 -85.503  1.00 42.48           C  
ATOM   4057  C   PRO A 506      50.564 -35.440 -85.210  1.00 42.48           C  
ATOM   4058  CB  PRO A 506      51.549 -36.921 -86.993  1.00 42.48           C  
ATOM   4059  O   PRO A 506      49.468 -35.686 -84.699  1.00 42.48           O  
ATOM   4060  CG  PRO A 506      50.450 -37.921 -87.152  1.00 42.48           C  
ATOM   4061  CD  PRO A 506      49.896 -38.242 -85.794  1.00 42.48           C  
ATOM   4062  N   LEU A 507      50.780 -33.927 -85.368  1.00 28.77           N  
ATOM   4063  CA  LEU A 507      50.820 -32.966 -86.465  1.00 28.77           C  
ATOM   4064  C   LEU A 507      49.700 -31.940 -86.330  1.00 28.77           C  
ATOM   4065  CB  LEU A 507      50.708 -33.686 -87.812  1.00 28.77           C  
ATOM   4066  O   LEU A 507      48.530 -32.306 -86.196  1.00 28.77           O  
ATOM   4067  CG  LEU A 507      52.026 -34.085 -88.478  1.00 28.77           C  
ATOM   4068  CD1 LEU A 507      51.848 -35.375 -89.272  1.00 28.77           C  
ATOM   4069  CD2 LEU A 507      52.533 -32.963 -89.377  1.00 28.77           C  
ATOM   4070  N   LEU A 508      49.910 -30.546 -86.201  1.00 30.77           N  
ATOM   4071  CA  LEU A 508      49.706 -29.332 -86.984  1.00 30.77           C  
ATOM   4072  C   LEU A 508      48.477 -28.572 -86.499  1.00 30.77           C  
ATOM   4073  CB  LEU A 508      49.558 -29.671 -88.470  1.00 30.77           C  
ATOM   4074  O   LEU A 508      47.389 -29.145 -86.393  1.00 30.77           O  
ATOM   4075  CG  LEU A 508      50.838 -29.629 -89.306  1.00 30.77           C  
ATOM   4076  CD1 LEU A 508      50.853 -30.776 -90.311  1.00 30.77           C  
ATOM   4077  CD2 LEU A 508      50.968 -28.287 -90.017  1.00 30.77           C  
ATOM   4078  N   ASP A 509      48.640 -27.200 -86.075  1.00 37.65           N  
ATOM   4079  CA  ASP A 509      47.986 -26.064 -86.718  1.00 37.65           C  
ATOM   4080  C   ASP A 509      48.415 -24.747 -86.075  1.00 37.65           C  
ATOM   4081  CB  ASP A 509      46.465 -26.212 -86.650  1.00 37.65           C  
ATOM   4082  O   ASP A 509      48.318 -24.585 -84.857  1.00 37.65           O  
ATOM   4083  CG  ASP A 509      45.770 -25.792 -87.934  1.00 37.65           C  
ATOM   4084  OD1 ASP A 509      46.461 -25.442 -88.915  1.00 37.65           O  
ATOM   4085  OD2 ASP A 509      44.521 -25.810 -87.964  1.00 37.65           O  
ATOM   4086  N   SER A 510      49.451 -23.931 -86.583  1.00 35.59           N  
ATOM   4087  CA  SER A 510      49.726 -22.559 -86.997  1.00 35.59           C  
ATOM   4088  C   SER A 510      48.459 -21.865 -87.486  1.00 35.59           C  
ATOM   4089  CB  SER A 510      50.787 -22.534 -88.098  1.00 35.59           C  
ATOM   4090  O   SER A 510      47.630 -22.477 -88.162  1.00 35.59           O  
ATOM   4091  OG  SER A 510      50.291 -23.120 -89.289  1.00 35.59           O  
ATOM   4092  N   THR A 511      47.796 -20.851 -86.796  1.00 32.26           N  
ATOM   4093  CA  THR A 511      47.430 -19.460 -87.037  1.00 32.26           C  
ATOM   4094  C   THR A 511      46.015 -19.362 -87.600  1.00 32.26           C  
ATOM   4095  CB  THR A 511      48.418 -18.781 -88.003  1.00 32.26           C  
ATOM   4096  O   THR A 511      45.700 -19.992 -88.612  1.00 32.26           O  
ATOM   4097  CG2 THR A 511      49.463 -17.971 -87.242  1.00 32.26           C  
ATOM   4098  OG1 THR A 511      49.082 -19.784 -88.781  1.00 32.26           O  
ATOM   4099  N   LYS A 512      44.993 -19.027 -86.768  1.00 36.13           N  
ATOM   4100  CA  LYS A 512      43.769 -18.317 -87.127  1.00 36.13           C  
ATOM   4101  C   LYS A 512      43.460 -17.211 -86.122  1.00 36.13           C  
ATOM   4102  CB  LYS A 512      42.591 -19.288 -87.217  1.00 36.13           C  
ATOM   4103  O   LYS A 512      43.433 -17.453 -84.914  1.00 36.13           O  
ATOM   4104  CG  LYS A 512      42.262 -19.733 -88.634  1.00 36.13           C  
ATOM   4105  CD  LYS A 512      41.037 -20.638 -88.665  1.00 36.13           C  
ATOM   4106  CE  LYS A 512      40.756 -21.152 -90.071  1.00 36.13           C  
ATOM   4107  NZ  LYS A 512      39.583 -22.076 -90.099  1.00 36.13           N  
ATOM   4108  N   LYS A 513      43.877 -15.940 -86.329  1.00 30.14           N  
ATOM   4109  CA  LYS A 513      43.228 -14.645 -86.506  1.00 30.14           C  
ATOM   4110  C   LYS A 513      41.800 -14.810 -87.018  1.00 30.14           C  
ATOM   4111  CB  LYS A 513      44.031 -13.769 -87.469  1.00 30.14           C  
ATOM   4112  O   LYS A 513      41.564 -15.525 -87.994  1.00 30.14           O  
ATOM   4113  CG  LYS A 513      45.013 -12.832 -86.780  1.00 30.14           C  
ATOM   4114  CD  LYS A 513      45.716 -11.925 -87.782  1.00 30.14           C  
ATOM   4115  CE  LYS A 513      46.761 -11.047 -87.105  1.00 30.14           C  
ATOM   4116  NZ  LYS A 513      47.500 -10.205 -88.093  1.00 30.14           N  
ATOM   4117  N   THR A 514      40.737 -14.659 -86.173  1.00 30.54           N  
ATOM   4118  CA  THR A 514      39.480 -13.995 -86.498  1.00 30.54           C  
ATOM   4119  C   THR A 514      38.668 -13.726 -85.234  1.00 30.54           C  
ATOM   4120  CB  THR A 514      38.641 -14.834 -87.480  1.00 30.54           C  
ATOM   4121  O   THR A 514      38.543 -14.599 -84.373  1.00 30.54           O  
ATOM   4122  CG2 THR A 514      38.652 -14.219 -88.876  1.00 30.54           C  
ATOM   4123  OG1 THR A 514      39.182 -16.159 -87.549  1.00 30.54           O  
ATOM   4124  N   SER A 515      38.660 -12.466 -84.685  1.00 26.54           N  
ATOM   4125  CA  SER A 515      37.653 -11.413 -84.609  1.00 26.54           C  
ATOM   4126  C   SER A 515      36.250 -11.973 -84.820  1.00 26.54           C  
ATOM   4127  CB  SER A 515      37.936 -10.324 -85.645  1.00 26.54           C  
ATOM   4128  O   SER A 515      35.980 -12.618 -85.836  1.00 26.54           O  
ATOM   4129  OG  SER A 515      37.269 -10.602 -86.863  1.00 26.54           O  
ATOM   4130  N   PHE A 516      35.527 -12.300 -83.741  1.00 32.82           N  
ATOM   4131  CA  PHE A 516      34.085 -12.219 -83.546  1.00 32.82           C  
ATOM   4132  C   PHE A 516      33.727 -11.069 -82.613  1.00 32.82           C  
ATOM   4133  CB  PHE A 516      33.542 -13.538 -82.985  1.00 32.82           C  
ATOM   4134  O   PHE A 516      34.271 -10.964 -81.512  1.00 32.82           O  
ATOM   4135  CG  PHE A 516      32.654 -14.285 -83.943  1.00 32.82           C  
ATOM   4136  CD1 PHE A 516      31.278 -14.094 -83.929  1.00 32.82           C  
ATOM   4137  CD2 PHE A 516      33.196 -15.179 -84.857  1.00 32.82           C  
ATOM   4138  CE1 PHE A 516      30.453 -14.784 -84.815  1.00 32.82           C  
ATOM   4139  CE2 PHE A 516      32.378 -15.873 -85.745  1.00 32.82           C  
ATOM   4140  CZ  PHE A 516      31.007 -15.675 -85.721  1.00 32.82           C  
ATOM   4141  N   SER A 517      33.435  -9.822 -83.210  1.00 26.92           N  
ATOM   4142  CA  SER A 517      32.357  -8.850 -83.353  1.00 26.92           C  
ATOM   4143  C   SER A 517      30.991  -9.524 -83.282  1.00 26.92           C  
ATOM   4144  CB  SER A 517      32.492  -8.089 -84.672  1.00 26.92           C  
ATOM   4145  O   SER A 517      30.749 -10.521 -83.966  1.00 26.92           O  
ATOM   4146  OG  SER A 517      31.435  -7.157 -84.826  1.00 26.92           O  
ATOM   4147  N   HIS A 518      30.147  -9.234 -82.194  1.00 28.43           N  
ATOM   4148  CA  HIS A 518      28.846  -8.577 -82.124  1.00 28.43           C  
ATOM   4149  C   HIS A 518      27.977  -9.190 -81.031  1.00 28.43           C  
ATOM   4150  CB  HIS A 518      28.130  -8.663 -83.474  1.00 28.43           C  
ATOM   4151  O   HIS A 518      27.848 -10.414 -80.948  1.00 28.43           O  
ATOM   4152  CG  HIS A 518      28.025  -7.349 -84.181  1.00 28.43           C  
ATOM   4153  CD2 HIS A 518      28.300  -7.005 -85.461  1.00 28.43           C  
ATOM   4154  ND1 HIS A 518      27.594  -6.200 -83.556  1.00 28.43           N  
ATOM   4155  CE1 HIS A 518      27.606  -5.202 -84.425  1.00 28.43           C  
ATOM   4156  NE2 HIS A 518      28.031  -5.664 -85.588  1.00 28.43           N  
ATOM   4157  N   LYS A 519      27.558  -8.365 -79.988  1.00 32.99           N  
ATOM   4158  CA  LYS A 519      26.206  -7.922 -79.663  1.00 32.99           C  
ATOM   4159  C   LYS A 519      26.103  -7.494 -78.202  1.00 32.99           C  
ATOM   4160  CB  LYS A 519      25.192  -9.029 -79.957  1.00 32.99           C  
ATOM   4161  O   LYS A 519      26.516  -8.231 -77.304  1.00 32.99           O  
ATOM   4162  CG  LYS A 519      24.445  -8.851 -81.271  1.00 32.99           C  
ATOM   4163  CD  LYS A 519      23.417  -9.955 -81.483  1.00 32.99           C  
ATOM   4164  CE  LYS A 519      22.716  -9.816 -82.828  1.00 32.99           C  
ATOM   4165  NZ  LYS A 519      21.735 -10.919 -83.058  1.00 32.99           N  
ATOM   4166  N   THR A 520      25.982  -6.200 -77.844  1.00 28.70           N  
ATOM   4167  CA  THR A 520      25.045  -5.172 -77.403  1.00 28.70           C  
ATOM   4168  C   THR A 520      24.148  -5.701 -76.288  1.00 28.70           C  
ATOM   4169  CB  THR A 520      24.175  -4.671 -78.571  1.00 28.70           C  
ATOM   4170  O   THR A 520      23.570  -6.782 -76.409  1.00 28.70           O  
ATOM   4171  CG2 THR A 520      24.067  -3.150 -78.563  1.00 28.70           C  
ATOM   4172  OG1 THR A 520      24.761  -5.091 -79.810  1.00 28.70           O  
ATOM   4173  N   HIS A 521      24.214  -5.090 -75.043  1.00 35.25           N  
ATOM   4174  CA  HIS A 521      23.219  -4.433 -74.203  1.00 35.25           C  
ATOM   4175  C   HIS A 521      23.882  -3.634 -73.086  1.00 35.25           C  
ATOM   4176  CB  HIS A 521      22.254  -5.462 -73.611  1.00 35.25           C  
ATOM   4177  O   HIS A 521      24.752  -4.150 -72.379  1.00 35.25           O  
ATOM   4178  CG  HIS A 521      20.952  -5.553 -74.341  1.00 35.25           C  
ATOM   4179  CD2 HIS A 521      20.425  -6.544 -75.098  1.00 35.25           C  
ATOM   4180  ND1 HIS A 521      20.026  -4.533 -74.341  1.00 35.25           N  
ATOM   4181  CE1 HIS A 521      18.982  -4.894 -75.067  1.00 35.25           C  
ATOM   4182  NE2 HIS A 521      19.199  -6.110 -75.538  1.00 35.25           N  
ATOM   4183  N   THR A 522      24.011  -2.314 -73.223  1.00 30.73           N  
ATOM   4184  CA  THR A 522      23.617  -1.025 -72.665  1.00 30.73           C  
ATOM   4185  C   THR A 522      22.442  -1.188 -71.705  1.00 30.73           C  
ATOM   4186  CB  THR A 522      23.242  -0.026 -73.775  1.00 30.73           C  
ATOM   4187  O   THR A 522      21.457  -1.855 -72.029  1.00 30.73           O  
ATOM   4188  CG2 THR A 522      23.737   1.377 -73.443  1.00 30.73           C  
ATOM   4189  OG1 THR A 522      23.833  -0.449 -75.010  1.00 30.73           O  
ATOM   4190  N   THR A 523      22.611  -0.920 -70.361  1.00 39.03           N  
ATOM   4191  CA  THR A 523      21.925  -0.017 -69.443  1.00 39.03           C  
ATOM   4192  C   THR A 523      22.868   0.450 -68.338  1.00 39.03           C  
ATOM   4193  CB  THR A 523      20.690  -0.690 -68.817  1.00 39.03           C  
ATOM   4194  O   THR A 523      23.546  -0.365 -67.708  1.00 39.03           O  
ATOM   4195  CG2 THR A 523      19.611   0.337 -68.490  1.00 39.03           C  
ATOM   4196  OG1 THR A 523      20.157  -1.649 -69.739  1.00 39.03           O  
ATOM   4197  N   GLN A 524      23.359   1.703 -68.428  1.00 32.78           N  
ATOM   4198  CA  GLN A 524      23.069   3.031 -67.897  1.00 32.78           C  
ATOM   4199  C   GLN A 524      23.151   3.044 -66.373  1.00 32.78           C  
ATOM   4200  CB  GLN A 524      21.686   3.501 -68.352  1.00 32.78           C  
ATOM   4201  O   GLN A 524      22.531   2.214 -65.705  1.00 32.78           O  
ATOM   4202  CG  GLN A 524      21.726   4.577 -69.428  1.00 32.78           C  
ATOM   4203  CD  GLN A 524      20.344   5.062 -69.825  1.00 32.78           C  
ATOM   4204  NE2 GLN A 524      20.295   6.101 -70.652  1.00 32.78           N  
ATOM   4205  OE1 GLN A 524      19.329   4.507 -69.392  1.00 32.78           O  
ATOM   4206  N   GLN A 525      24.093   3.760 -65.815  1.00 33.46           N  
ATOM   4207  CA  GLN A 525      23.922   5.043 -65.143  1.00 33.46           C  
ATOM   4208  C   GLN A 525      24.397   4.973 -63.694  1.00 33.46           C  
ATOM   4209  CB  GLN A 525      22.460   5.488 -65.196  1.00 33.46           C  
ATOM   4210  O   GLN A 525      23.922   4.140 -62.920  1.00 33.46           O  
ATOM   4211  CG  GLN A 525      22.266   6.906 -65.715  1.00 33.46           C  
ATOM   4212  CD  GLN A 525      20.870   7.146 -66.259  1.00 33.46           C  
ATOM   4213  NE2 GLN A 525      20.525   8.412 -66.468  1.00 33.46           N  
ATOM   4214  OE1 GLN A 525      20.108   6.202 -66.489  1.00 33.46           O  
ATOM   4215  N   GLY A 526      25.543   5.656 -63.419  1.00 40.12           N  
ATOM   4216  CA  GLY A 526      25.663   6.855 -62.604  1.00 40.12           C  
ATOM   4217  C   GLY A 526      27.057   7.058 -62.042  1.00 40.12           C  
ATOM   4218  O   GLY A 526      27.686   6.109 -61.570  1.00 40.12           O  
ATOM   4219  N   GLU A 527      27.865   7.922 -62.637  1.00 33.33           N  
ATOM   4220  CA  GLU A 527      28.384   9.270 -62.428  1.00 33.33           C  
ATOM   4221  C   GLU A 527      28.791   9.487 -60.973  1.00 33.33           C  
ATOM   4222  CB  GLU A 527      27.347  10.316 -62.846  1.00 33.33           C  
ATOM   4223  O   GLU A 527      28.028   9.174 -60.057  1.00 33.33           O  
ATOM   4224  CG  GLU A 527      27.683  11.030 -64.147  1.00 33.33           C  
ATOM   4225  CD  GLU A 527      26.597  11.992 -64.601  1.00 33.33           C  
ATOM   4226  OE1 GLU A 527      26.748  12.615 -65.677  1.00 33.33           O  
ATOM   4227  OE2 GLU A 527      25.587  12.126 -63.874  1.00 33.33           O  
ATOM   4228  N   SER A 528      30.074   9.725 -60.678  1.00 30.09           N  
ATOM   4229  CA  SER A 528      30.854  10.903 -60.310  1.00 30.09           C  
ATOM   4230  C   SER A 528      30.488  11.394 -58.914  1.00 30.09           C  
ATOM   4231  CB  SER A 528      30.643  12.025 -61.327  1.00 30.09           C  
ATOM   4232  O   SER A 528      29.306  11.499 -58.577  1.00 30.09           O  
ATOM   4233  OG  SER A 528      29.471  12.764 -61.025  1.00 30.09           O  
ATOM   4234  N   THR A 529      31.302  11.162 -57.936  1.00 42.79           N  
ATOM   4235  CA  THR A 529      32.128  11.735 -56.880  1.00 42.79           C  
ATOM   4236  C   THR A 529      32.785  10.636 -56.050  1.00 42.79           C  
ATOM   4237  CB  THR A 529      31.302  12.652 -55.960  1.00 42.79           C  
ATOM   4238  O   THR A 529      32.149   9.629 -55.729  1.00 42.79           O  
ATOM   4239  CG2 THR A 529      31.231  14.071 -56.516  1.00 42.79           C  
ATOM   4240  OG1 THR A 529      29.973  12.130 -55.843  1.00 42.79           O  
TER    4241      THR A 529                                                      
ENDMDL                                                                          
END                                                                             
HEADER	MODEL     1                                                                     
ATOM      1  N   MET A   1     -91.116   3.440  39.504  1.00 35.63           N  
ATOM      2  CA  MET A   1     -90.221   2.784  38.554  1.00 35.63           C  
ATOM      3  C   MET A   1     -88.987   3.641  38.290  1.00 35.63           C  
ATOM      4  CB  MET A   1     -90.948   2.495  37.240  1.00 35.63           C  
ATOM      5  O   MET A   1     -89.103   4.786  37.850  1.00 35.63           O  
ATOM      6  CG  MET A   1     -91.325   1.034  37.056  1.00 35.63           C  
ATOM      7  SD  MET A   1     -92.238   0.735  35.493  1.00 35.63           S  
ATOM      8  CE  MET A   1     -92.029  -1.061  35.339  1.00 35.63           C  
ATOM      9  N   GLU A   2     -88.162   3.790  39.311  1.00 34.07           N  
ATOM     10  CA  GLU A   2     -86.724   3.769  39.561  1.00 34.07           C  
ATOM     11  C   GLU A   2     -85.948   4.328  38.372  1.00 34.07           C  
ATOM     12  CB  GLU A   2     -86.253   2.347  39.875  1.00 34.07           C  
ATOM     13  O   GLU A   2     -86.026   3.790  37.266  1.00 34.07           O  
ATOM     14  CG  GLU A   2     -85.792   2.154  41.312  1.00 34.07           C  
ATOM     15  CD  GLU A   2     -85.376   0.725  41.623  1.00 34.07           C  
ATOM     16  OE1 GLU A   2     -84.983   0.445  42.778  1.00 34.07           O  
ATOM     17  OE2 GLU A   2     -85.443  -0.121  40.703  1.00 34.07           O  
ATOM     18  N   PHE A   3     -85.838   5.644  38.148  1.00 37.79           N  
ATOM     19  CA  PHE A   3     -84.942   6.561  37.454  1.00 37.79           C  
ATOM     20  C   PHE A   3     -83.520   6.436  37.987  1.00 37.79           C  
ATOM     21  CB  PHE A   3     -85.432   8.005  37.598  1.00 37.79           C  
ATOM     22  O   PHE A   3     -82.802   7.432  38.095  1.00 37.79           O  
ATOM     23  CG  PHE A   3     -86.402   8.427  36.528  1.00 37.79           C  
ATOM     24  CD1 PHE A   3     -85.948   8.841  35.282  1.00 37.79           C  
ATOM     25  CD2 PHE A   3     -87.770   8.410  36.769  1.00 37.79           C  
ATOM     26  CE1 PHE A   3     -86.844   9.232  34.290  1.00 37.79           C  
ATOM     27  CE2 PHE A   3     -88.671   8.799  35.782  1.00 37.79           C  
ATOM     28  CZ  PHE A   3     -88.206   9.211  34.544  1.00 37.79           C  
ATOM     29  N   ALA A   4     -83.007   5.227  38.285  1.00 37.14           N  
ATOM     30  CA  ALA A   4     -81.623   5.057  38.722  1.00 37.14           C  
ATOM     31  C   ALA A   4     -80.802   4.318  37.669  1.00 37.14           C  
ATOM     32  CB  ALA A   4     -81.573   4.310  40.053  1.00 37.14           C  
ATOM     33  O   ALA A   4     -81.209   3.258  37.188  1.00 37.14           O  
ATOM     34  N   SER A   5     -80.167   4.963  36.626  1.00 38.66           N  
ATOM     35  CA  SER A   5     -78.738   4.781  36.389  1.00 38.66           C  
ATOM     36  C   SER A   5     -78.361   5.170  34.964  1.00 38.66           C  
ATOM     37  CB  SER A   5     -78.330   3.332  36.656  1.00 38.66           C  
ATOM     38  O   SER A   5     -78.538   4.382  34.032  1.00 38.66           O  
ATOM     39  OG  SER A   5     -78.301   2.587  35.451  1.00 38.66           O  
ATOM     40  N   LYS A   6     -78.708   6.347  34.373  1.00 43.68           N  
ATOM     41  CA  LYS A   6     -78.181   6.775  33.080  1.00 43.68           C  
ATOM     42  C   LYS A   6     -76.915   7.610  33.251  1.00 43.68           C  
ATOM     43  CB  LYS A   6     -79.234   7.572  32.308  1.00 43.68           C  
ATOM     44  O   LYS A   6     -76.190   7.853  32.285  1.00 43.68           O  
ATOM     45  CG  LYS A   6     -80.172   6.712  31.474  1.00 43.68           C  
ATOM     46  CD  LYS A   6     -81.121   7.565  30.642  1.00 43.68           C  
ATOM     47  CE  LYS A   6     -82.094   6.706  29.845  1.00 43.68           C  
ATOM     48  NZ  LYS A   6     -83.042   7.539  29.046  1.00 43.68           N  
ATOM     49  N   GLY A   7     -76.353   7.726  34.499  1.00 41.61           N  
ATOM     50  CA  GLY A   7     -75.133   8.505  34.636  1.00 41.61           C  
ATOM     51  C   GLY A   7     -73.881   7.649  34.691  1.00 41.61           C  
ATOM     52  O   GLY A   7     -72.771   8.150  34.501  1.00 41.61           O  
ATOM     53  N   THR A   8     -73.948   6.273  34.569  1.00 40.78           N  
ATOM     54  CA  THR A   8     -72.738   5.465  34.672  1.00 40.78           C  
ATOM     55  C   THR A   8     -72.187   5.137  33.288  1.00 40.78           C  
ATOM     56  CB  THR A   8     -73.003   4.159  35.444  1.00 40.78           C  
ATOM     57  O   THR A   8     -70.975   4.989  33.115  1.00 40.78           O  
ATOM     58  CG2 THR A   8     -72.638   4.307  36.917  1.00 40.78           C  
ATOM     59  OG1 THR A   8     -74.392   3.822  35.339  1.00 40.78           O  
ATOM     60  N   CYS A   9     -72.927   5.375  32.214  1.00 47.19           N  
ATOM     61  CA  CYS A   9     -72.360   5.046  30.910  1.00 47.19           C  
ATOM     62  C   CYS A   9     -71.489   6.184  30.392  1.00 47.19           C  
ATOM     63  CB  CYS A   9     -73.470   4.742  29.904  1.00 47.19           C  
ATOM     64  O   CYS A   9     -70.495   5.946  29.703  1.00 47.19           O  
ATOM     65  SG  CYS A   9     -73.663   2.983  29.543  1.00 47.19           S  
ATOM     66  N   CYS A  10     -71.667   7.394  30.959  1.00 50.11           N  
ATOM     67  CA  CYS A  10     -70.846   8.497  30.474  1.00 50.11           C  
ATOM     68  C   CYS A  10     -69.440   8.430  31.060  1.00 50.11           C  
ATOM     69  CB  CYS A  10     -71.490   9.839  30.822  1.00 50.11           C  
ATOM     70  O   CYS A  10     -68.460   8.709  30.367  1.00 50.11           O  
ATOM     71  SG  CYS A  10     -72.771  10.356  29.659  1.00 50.11           S  
ATOM     72  N   VAL A  11     -69.256   7.845  32.283  1.00 53.40           N  
ATOM     73  CA  VAL A  11     -67.971   7.854  32.975  1.00 53.40           C  
ATOM     74  C   VAL A  11     -67.104   6.703  32.470  1.00 53.40           C  
ATOM     75  CB  VAL A  11     -68.150   7.755  34.506  1.00 53.40           C  
ATOM     76  O   VAL A  11     -65.892   6.857  32.303  1.00 53.40           O  
ATOM     77  CG1 VAL A  11     -66.793   7.722  35.207  1.00 53.40           C  
ATOM     78  CG2 VAL A  11     -68.993   8.920  35.021  1.00 53.40           C  
ATOM     79  N   VAL A  12     -67.747   5.576  31.929  1.00 56.92           N  
ATOM     80  CA  VAL A  12     -66.979   4.389  31.568  1.00 56.92           C  
ATOM     81  C   VAL A  12     -66.343   4.583  30.193  1.00 56.92           C  
ATOM     82  CB  VAL A  12     -67.860   3.120  31.573  1.00 56.92           C  
ATOM     83  O   VAL A  12     -65.199   4.182  29.969  1.00 56.92           O  
ATOM     84  CG1 VAL A  12     -67.053   1.900  31.133  1.00 56.92           C  
ATOM     85  CG2 VAL A  12     -68.461   2.894  32.959  1.00 56.92           C  
ATOM     86  N   GLY A  13     -66.922   5.366  29.280  1.00 64.41           N  
ATOM     87  CA  GLY A  13     -66.387   5.596  27.948  1.00 64.41           C  
ATOM     88  C   GLY A  13     -65.227   6.573  27.931  1.00 64.41           C  
ATOM     89  O   GLY A  13     -64.255   6.378  27.198  1.00 64.41           O  
ATOM     90  N   CYS A  14     -65.194   7.624  28.839  1.00 74.93           N  
ATOM     91  CA  CYS A  14     -64.131   8.621  28.904  1.00 74.93           C  
ATOM     92  C   CYS A  14     -62.850   8.016  29.465  1.00 74.93           C  
ATOM     93  CB  CYS A  14     -64.563   9.809  29.763  1.00 74.93           C  
ATOM     94  O   CYS A  14     -61.751   8.363  29.027  1.00 74.93           O  
ATOM     95  SG  CYS A  14     -65.719  10.924  28.936  1.00 74.93           S  
ATOM     96  N   LYS A  15     -63.098   6.985  30.307  1.00 84.15           N  
ATOM     97  CA  LYS A  15     -61.936   6.354  30.927  1.00 84.15           C  
ATOM     98  C   LYS A  15     -61.181   5.487  29.924  1.00 84.15           C  
ATOM     99  CB  LYS A  15     -62.361   5.513  32.131  1.00 84.15           C  
ATOM    100  O   LYS A  15     -59.948   5.458  29.925  1.00 84.15           O  
ATOM    101  CG  LYS A  15     -62.781   6.333  33.342  1.00 84.15           C  
ATOM    102  CD  LYS A  15     -63.072   5.445  34.545  1.00 84.15           C  
ATOM    103  CE  LYS A  15     -63.537   6.260  35.744  1.00 84.15           C  
ATOM    104  NZ  LYS A  15     -63.862   5.390  36.913  1.00 84.15           N  
ATOM    105  N   LYS A  16     -61.990   4.854  28.981  1.00 86.23           N  
ATOM    106  CA  LYS A  16     -61.373   3.996  27.974  1.00 86.23           C  
ATOM    107  C   LYS A  16     -60.583   4.819  26.959  1.00 86.23           C  
ATOM    108  CB  LYS A  16     -62.435   3.161  27.257  1.00 86.23           C  
ATOM    109  O   LYS A  16     -59.472   4.445  26.580  1.00 86.23           O  
ATOM    110  CG  LYS A  16     -63.015   2.038  28.105  1.00 86.23           C  
ATOM    111  CD  LYS A  16     -63.979   1.172  27.303  1.00 86.23           C  
ATOM    112  CE  LYS A  16     -64.635   0.110  28.175  1.00 86.23           C  
ATOM    113  NZ  LYS A  16     -65.619  -0.708  27.404  1.00 86.23           N  
ATOM    114  N   ILE A  17     -61.204   5.955  26.482  1.00 89.34           N  
ATOM    115  CA  ILE A  17     -60.559   6.842  25.521  1.00 89.34           C  
ATOM    116  C   ILE A  17     -59.282   7.419  26.126  1.00 89.34           C  
ATOM    117  CB  ILE A  17     -61.506   7.982  25.081  1.00 89.34           C  
ATOM    118  O   ILE A  17     -58.237   7.453  25.471  1.00 89.34           O  
ATOM    119  CG1 ILE A  17     -62.720   7.411  24.340  1.00 89.34           C  
ATOM    120  CG2 ILE A  17     -60.760   8.997  24.209  1.00 89.34           C  
ATOM    121  CD1 ILE A  17     -63.801   8.440  24.039  1.00 89.34           C  
ATOM    122  N   ALA A  18     -59.406   7.808  27.390  1.00 90.86           N  
ATOM    123  CA  ALA A  18     -58.256   8.394  28.075  1.00 90.86           C  
ATOM    124  C   ALA A  18     -57.131   7.374  28.227  1.00 90.86           C  
ATOM    125  CB  ALA A  18     -58.669   8.934  29.441  1.00 90.86           C  
ATOM    126  O   ALA A  18     -55.957   7.705  28.045  1.00 90.86           O  
ATOM    127  N   PHE A  19     -57.515   6.201  28.541  1.00 92.97           N  
ATOM    128  CA  PHE A  19     -56.531   5.138  28.707  1.00 92.97           C  
ATOM    129  C   PHE A  19     -55.815   4.853  27.393  1.00 92.97           C  
ATOM    130  CB  PHE A  19     -57.200   3.862  29.228  1.00 92.97           C  
ATOM    131  O   PHE A  19     -54.585   4.775  27.355  1.00 92.97           O  
ATOM    132  CG  PHE A  19     -56.275   2.677  29.296  1.00 92.97           C  
ATOM    133  CD1 PHE A  19     -56.299   1.701  28.307  1.00 92.97           C  
ATOM    134  CD2 PHE A  19     -55.380   2.538  30.349  1.00 92.97           C  
ATOM    135  CE1 PHE A  19     -55.445   0.603  28.368  1.00 92.97           C  
ATOM    136  CE2 PHE A  19     -54.523   1.444  30.417  1.00 92.97           C  
ATOM    137  CZ  PHE A  19     -54.557   0.477  29.425  1.00 92.97           C  
ATOM    138  N   LEU A  20     -56.565   4.638  26.331  1.00 93.72           N  
ATOM    139  CA  LEU A  20     -55.987   4.329  25.028  1.00 93.72           C  
ATOM    140  C   LEU A  20     -55.052   5.443  24.570  1.00 93.72           C  
ATOM    141  CB  LEU A  20     -57.091   4.114  23.989  1.00 93.72           C  
ATOM    142  O   LEU A  20     -53.969   5.173  24.046  1.00 93.72           O  
ATOM    143  CG  LEU A  20     -57.903   2.825  24.119  1.00 93.72           C  
ATOM    144  CD1 LEU A  20     -59.069   2.831  23.136  1.00 93.72           C  
ATOM    145  CD2 LEU A  20     -57.014   1.607  23.894  1.00 93.72           C  
ATOM    146  N   LEU A  21     -55.539   6.657  24.779  1.00 94.53           N  
ATOM    147  CA  LEU A  21     -54.743   7.810  24.373  1.00 94.53           C  
ATOM    148  C   LEU A  21     -53.450   7.889  25.176  1.00 94.53           C  
ATOM    149  CB  LEU A  21     -55.545   9.103  24.547  1.00 94.53           C  
ATOM    150  O   LEU A  21     -52.371   8.071  24.608  1.00 94.53           O  
ATOM    151  CG  LEU A  21     -54.888  10.383  24.030  1.00 94.53           C  
ATOM    152  CD1 LEU A  21     -54.737  10.327  22.514  1.00 94.53           C  
ATOM    153  CD2 LEU A  21     -55.698  11.606  24.446  1.00 94.53           C  
ATOM    154  N   THR A  22     -53.549   7.720  26.483  1.00 94.69           N  
ATOM    155  CA  THR A  22     -52.376   7.803  27.345  1.00 94.69           C  
ATOM    156  C   THR A  22     -51.403   6.665  27.045  1.00 94.69           C  
ATOM    157  CB  THR A  22     -52.772   7.764  28.833  1.00 94.69           C  
ATOM    158  O   THR A  22     -50.193   6.883  26.957  1.00 94.69           O  
ATOM    159  CG2 THR A  22     -53.587   8.994  29.218  1.00 94.69           C  
ATOM    160  OG1 THR A  22     -53.554   6.589  29.083  1.00 94.69           O  
ATOM    161  N   PHE A  23     -51.964   5.552  26.951  1.00 96.38           N  
ATOM    162  CA  PHE A  23     -51.133   4.393  26.646  1.00 96.38           C  
ATOM    163  C   PHE A  23     -50.474   4.542  25.280  1.00 96.38           C  
ATOM    164  CB  PHE A  23     -51.964   3.107  26.691  1.00 96.38           C  
ATOM    165  O   PHE A  23     -49.292   4.233  25.118  1.00 96.38           O  
ATOM    166  CG  PHE A  23     -51.140   1.849  26.641  1.00 96.38           C  
ATOM    167  CD1 PHE A  23     -51.238   0.980  25.561  1.00 96.38           C  
ATOM    168  CD2 PHE A  23     -50.267   1.536  27.674  1.00 96.38           C  
ATOM    169  CE1 PHE A  23     -50.476  -0.185  25.513  1.00 96.38           C  
ATOM    170  CE2 PHE A  23     -49.502   0.373  27.633  1.00 96.38           C  
ATOM    171  CZ  PHE A  23     -49.609  -0.486  26.551  1.00 96.38           C  
ATOM    172  N   GLY A  24     -51.261   4.911  24.301  1.00 97.51           N  
ATOM    173  CA  GLY A  24     -50.714   5.160  22.976  1.00 97.51           C  
ATOM    174  C   GLY A  24     -49.580   6.167  22.979  1.00 97.51           C  
ATOM    175  O   GLY A  24     -48.541   5.941  22.354  1.00 97.51           O  
ATOM    176  N   ILE A  25     -49.754   7.235  23.701  1.00 96.28           N  
ATOM    177  CA  ILE A  25     -48.737   8.276  23.796  1.00 96.28           C  
ATOM    178  C   ILE A  25     -47.487   7.716  24.471  1.00 96.28           C  
ATOM    179  CB  ILE A  25     -49.258   9.508  24.570  1.00 96.28           C  
ATOM    180  O   ILE A  25     -46.366   7.970  24.024  1.00 96.28           O  
ATOM    181  CG1 ILE A  25     -50.345  10.226  23.762  1.00 96.28           C  
ATOM    182  CG2 ILE A  25     -48.107  10.460  24.908  1.00 96.28           C  
ATOM    183  CD1 ILE A  25     -51.067  11.322  24.534  1.00 96.28           C  
ATOM    184  N   LEU A  26     -47.656   6.966  25.499  1.00 96.26           N  
ATOM    185  CA  LEU A  26     -46.535   6.382  26.228  1.00 96.26           C  
ATOM    186  C   LEU A  26     -45.722   5.458  25.327  1.00 96.26           C  
ATOM    187  CB  LEU A  26     -47.035   5.610  27.451  1.00 96.26           C  
ATOM    188  O   LEU A  26     -44.490   5.474  25.364  1.00 96.26           O  
ATOM    189  CG  LEU A  26     -47.489   6.451  28.645  1.00 96.26           C  
ATOM    190  CD1 LEU A  26     -48.117   5.561  29.713  1.00 96.26           C  
ATOM    191  CD2 LEU A  26     -46.318   7.240  29.220  1.00 96.26           C  
ATOM    192  N   LEU A  27     -46.394   4.663  24.543  1.00 96.42           N  
ATOM    193  CA  LEU A  27     -45.722   3.740  23.635  1.00 96.42           C  
ATOM    194  C   LEU A  27     -44.902   4.499  22.597  1.00 96.42           C  
ATOM    195  CB  LEU A  27     -46.741   2.837  22.936  1.00 96.42           C  
ATOM    196  O   LEU A  27     -43.767   4.121  22.299  1.00 96.42           O  
ATOM    197  CG  LEU A  27     -47.341   1.711  23.779  1.00 96.42           C  
ATOM    198  CD1 LEU A  27     -48.364   0.926  22.965  1.00 96.42           C  
ATOM    199  CD2 LEU A  27     -46.242   0.790  24.300  1.00 96.42           C  
ATOM    200  N   VAL A  28     -45.520   5.527  22.034  1.00 95.04           N  
ATOM    201  CA  VAL A  28     -44.831   6.327  21.027  1.00 95.04           C  
ATOM    202  C   VAL A  28     -43.602   6.990  21.645  1.00 95.04           C  
ATOM    203  CB  VAL A  28     -45.764   7.398  20.418  1.00 95.04           C  
ATOM    204  O   VAL A  28     -42.514   6.960  21.065  1.00 95.04           O  
ATOM    205  CG1 VAL A  28     -44.970   8.378  19.555  1.00 95.04           C  
ATOM    206  CG2 VAL A  28     -46.871   6.736  19.599  1.00 95.04           C  
ATOM    207  N   VAL A  29     -43.881   7.518  22.840  1.00 93.36           N  
ATOM    208  CA  VAL A  29     -42.787   8.184  23.539  1.00 93.36           C  
ATOM    209  C   VAL A  29     -41.679   7.178  23.844  1.00 93.36           C  
ATOM    210  CB  VAL A  29     -43.272   8.854  24.845  1.00 93.36           C  
ATOM    211  O   VAL A  29     -40.497   7.470  23.650  1.00 93.36           O  
ATOM    212  CG1 VAL A  29     -42.085   9.328  25.682  1.00 93.36           C  
ATOM    213  CG2 VAL A  29     -44.207  10.021  24.529  1.00 93.36           C  
ATOM    214  N   ALA A  30     -42.034   6.024  24.328  1.00 91.49           N  
ATOM    215  CA  ALA A  30     -41.072   4.963  24.611  1.00 91.49           C  
ATOM    216  C   ALA A  30     -40.316   4.557  23.349  1.00 91.49           C  
ATOM    217  CB  ALA A  30     -41.778   3.752  25.217  1.00 91.49           C  
ATOM    218  O   ALA A  30     -39.096   4.375  23.379  1.00 91.49           O  
ATOM    219  N   GLY A  31     -41.006   4.360  22.183  1.00 91.27           N  
ATOM    220  CA  GLY A  31     -40.393   3.992  20.917  1.00 91.27           C  
ATOM    221  C   GLY A  31     -39.380   5.009  20.425  1.00 91.27           C  
ATOM    222  O   GLY A  31     -38.278   4.645  20.009  1.00 91.27           O  
ATOM    223  N   VAL A  32     -39.688   6.279  20.589  1.00 87.97           N  
ATOM    224  CA  VAL A  32     -38.829   7.353  20.101  1.00 87.97           C  
ATOM    225  C   VAL A  32     -37.608   7.491  21.007  1.00 87.97           C  
ATOM    226  CB  VAL A  32     -39.590   8.696  20.022  1.00 87.97           C  
ATOM    227  O   VAL A  32     -36.481   7.620  20.525  1.00 87.97           O  
ATOM    228  CG1 VAL A  32     -38.630   9.841  19.704  1.00 87.97           C  
ATOM    229  CG2 VAL A  32     -40.700   8.619  18.976  1.00 87.97           C  
ATOM    230  N   THR A  33     -37.837   7.478  22.354  1.00 87.27           N  
ATOM    231  CA  THR A  33     -36.737   7.614  23.303  1.00 87.27           C  
ATOM    232  C   THR A  33     -35.791   6.420  23.208  1.00 87.27           C  
ATOM    233  CB  THR A  33     -37.258   7.746  24.746  1.00 87.27           C  
ATOM    234  O   THR A  33     -34.571   6.581  23.285  1.00 87.27           O  
ATOM    235  CG2 THR A  33     -37.911   9.106  24.972  1.00 87.27           C  
ATOM    236  OG1 THR A  33     -38.223   6.717  24.996  1.00 87.27           O  
ATOM    237  N   LEU A  34     -36.303   5.209  23.047  1.00 86.85           N  
ATOM    238  CA  LEU A  34     -35.518   3.981  22.971  1.00 86.85           C  
ATOM    239  C   LEU A  34     -34.652   3.967  21.716  1.00 86.85           C  
ATOM    240  CB  LEU A  34     -36.436   2.756  22.986  1.00 86.85           C  
ATOM    241  O   LEU A  34     -33.576   3.365  21.707  1.00 86.85           O  
ATOM    242  CG  LEU A  34     -37.028   2.370  24.342  1.00 86.85           C  
ATOM    243  CD1 LEU A  34     -38.026   1.228  24.179  1.00 86.85           C  
ATOM    244  CD2 LEU A  34     -35.923   1.985  25.319  1.00 86.85           C  
ATOM    245  N   TYR A  35     -35.124   4.675  20.674  1.00 83.55           N  
ATOM    246  CA  TYR A  35     -34.387   4.706  19.416  1.00 83.55           C  
ATOM    247  C   TYR A  35     -32.998   5.301  19.612  1.00 83.55           C  
ATOM    248  CB  TYR A  35     -35.156   5.511  18.363  1.00 83.55           C  
ATOM    249  O   TYR A  35     -32.000   4.718  19.182  1.00 83.55           O  
ATOM    250  CG  TYR A  35     -34.453   5.593  17.030  1.00 83.55           C  
ATOM    251  CD1 TYR A  35     -33.690   6.708  16.690  1.00 83.55           C  
ATOM    252  CD2 TYR A  35     -34.551   4.557  16.107  1.00 83.55           C  
ATOM    253  CE1 TYR A  35     -33.042   6.789  15.462  1.00 83.55           C  
ATOM    254  CE2 TYR A  35     -33.907   4.627  14.876  1.00 83.55           C  
ATOM    255  OH  TYR A  35     -32.516   5.820  13.346  1.00 83.55           O  
ATOM    256  CZ  TYR A  35     -33.156   5.745  14.563  1.00 83.55           C  
ATOM    257  N   PHE A  36     -32.886   6.438  20.279  1.00 79.95           N  
ATOM    258  CA  PHE A  36     -31.605   7.105  20.483  1.00 79.95           C  
ATOM    259  C   PHE A  36     -30.764   6.360  21.513  1.00 79.95           C  
ATOM    260  CB  PHE A  36     -31.817   8.555  20.928  1.00 79.95           C  
ATOM    261  O   PHE A  36     -29.561   6.171  21.320  1.00 79.95           O  
ATOM    262  CG  PHE A  36     -32.383   9.444  19.853  1.00 79.95           C  
ATOM    263  CD1 PHE A  36     -31.621   9.787  18.743  1.00 79.95           C  
ATOM    264  CD2 PHE A  36     -33.678   9.935  19.952  1.00 79.95           C  
ATOM    265  CE1 PHE A  36     -32.142  10.609  17.746  1.00 79.95           C  
ATOM    266  CE2 PHE A  36     -34.205  10.757  18.960  1.00 79.95           C  
ATOM    267  CZ  PHE A  36     -33.435  11.094  17.859  1.00 79.95           C  
ATOM    268  N   GLU A  37     -31.339   5.753  22.499  1.00 87.50           N  
ATOM    269  CA  GLU A  37     -30.641   5.136  23.622  1.00 87.50           C  
ATOM    270  C   GLU A  37     -30.150   3.736  23.264  1.00 87.50           C  
ATOM    271  CB  GLU A  37     -31.548   5.076  24.853  1.00 87.50           C  
ATOM    272  O   GLU A  37     -29.065   3.327  23.682  1.00 87.50           O  
ATOM    273  CG  GLU A  37     -31.959   6.443  25.381  1.00 87.50           C  
ATOM    274  CD  GLU A  37     -30.790   7.257  25.912  1.00 87.50           C  
ATOM    275  OE1 GLU A  37     -30.923   8.495  26.043  1.00 87.50           O  
ATOM    276  OE2 GLU A  37     -29.733   6.653  26.198  1.00 87.50           O  
ATOM    277  N   MET A  38     -30.902   3.103  22.349  1.00 86.87           N  
ATOM    278  CA  MET A  38     -30.557   1.714  22.062  1.00 86.87           C  
ATOM    279  C   MET A  38     -29.373   1.634  21.105  1.00 86.87           C  
ATOM    280  CB  MET A  38     -31.758   0.972  21.471  1.00 86.87           C  
ATOM    281  O   MET A  38     -28.508   0.769  21.252  1.00 86.87           O  
ATOM    282  CG  MET A  38     -32.825   0.621  22.495  1.00 86.87           C  
ATOM    283  SD  MET A  38     -32.178  -0.429  23.854  1.00 86.87           S  
ATOM    284  CE  MET A  38     -32.431  -2.075  23.135  1.00 86.87           C  
ATOM    285  N   ASP A  39     -29.398   2.553  20.105  1.00 85.98           N  
ATOM    286  CA  ASP A  39     -28.249   2.581  19.205  1.00 85.98           C  
ATOM    287  C   ASP A  39     -26.953   2.820  19.977  1.00 85.98           C  
ATOM    288  CB  ASP A  39     -28.430   3.660  18.136  1.00 85.98           C  
ATOM    289  O   ASP A  39     -25.947   2.150  19.734  1.00 85.98           O  
ATOM    290  CG  ASP A  39     -29.341   3.224  17.002  1.00 85.98           C  
ATOM    291  OD1 ASP A  39     -29.835   2.076  17.024  1.00 85.98           O  
ATOM    292  OD2 ASP A  39     -29.565   4.035  16.077  1.00 85.98           O  
ATOM    293  N   ARG A  40     -26.959   3.741  20.858  1.00 88.95           N  
ATOM    294  CA  ARG A  40     -25.799   4.048  21.689  1.00 88.95           C  
ATOM    295  C   ARG A  40     -25.416   2.854  22.557  1.00 88.95           C  
ATOM    296  CB  ARG A  40     -26.075   5.269  22.569  1.00 88.95           C  
ATOM    297  O   ARG A  40     -24.234   2.537  22.699  1.00 88.95           O  
ATOM    298  CG  ARG A  40     -24.845   5.803  23.284  1.00 88.95           C  
ATOM    299  CD  ARG A  40     -25.146   7.090  24.040  1.00 88.95           C  
ATOM    300  NE  ARG A  40     -26.133   6.878  25.094  1.00 88.95           N  
ATOM    301  NH1 ARG A  40     -26.224   9.094  25.741  1.00 88.95           N  
ATOM    302  NH2 ARG A  40     -27.518   7.530  26.806  1.00 88.95           N  
ATOM    303  CZ  ARG A  40     -26.623   7.834  25.878  1.00 88.95           C  
ATOM    304  N   TYR A  41     -26.400   2.249  23.119  1.00 91.46           N  
ATOM    305  CA  TYR A  41     -26.161   1.078  23.956  1.00 91.46           C  
ATOM    306  C   TYR A  41     -25.501  -0.039  23.157  1.00 91.46           C  
ATOM    307  CB  TYR A  41     -27.473   0.577  24.567  1.00 91.46           C  
ATOM    308  O   TYR A  41     -24.511  -0.626  23.600  1.00 91.46           O  
ATOM    309  CG  TYR A  41     -27.330  -0.711  25.341  1.00 91.46           C  
ATOM    310  CD1 TYR A  41     -27.700  -1.930  24.776  1.00 91.46           C  
ATOM    311  CD2 TYR A  41     -26.826  -0.712  26.637  1.00 91.46           C  
ATOM    312  CE1 TYR A  41     -27.572  -3.119  25.486  1.00 91.46           C  
ATOM    313  CE2 TYR A  41     -26.694  -1.896  27.356  1.00 91.46           C  
ATOM    314  OH  TYR A  41     -26.939  -4.267  27.480  1.00 91.46           O  
ATOM    315  CZ  TYR A  41     -27.068  -3.092  26.773  1.00 91.46           C  
ATOM    316  N   ILE A  42     -26.053  -0.388  21.961  1.00 91.54           N  
ATOM    317  CA  ILE A  42     -25.527  -1.451  21.111  1.00 91.54           C  
ATOM    318  C   ILE A  42     -24.092  -1.124  20.706  1.00 91.54           C  
ATOM    319  CB  ILE A  42     -26.405  -1.658  19.857  1.00 91.54           C  
ATOM    320  O   ILE A  42     -23.212  -1.986  20.764  1.00 91.54           O  
ATOM    321  CG1 ILE A  42     -27.800  -2.152  20.256  1.00 91.54           C  
ATOM    322  CG2 ILE A  42     -25.736  -2.634  18.885  1.00 91.54           C  
ATOM    323  CD1 ILE A  42     -28.794  -2.197  19.104  1.00 91.54           C  
ATOM    324  N   GLN A  43     -23.957   0.129  20.292  1.00 92.14           N  
ATOM    325  CA  GLN A  43     -22.615   0.540  19.893  1.00 92.14           C  
ATOM    326  C   GLN A  43     -21.634   0.421  21.056  1.00 92.14           C  
ATOM    327  CB  GLN A  43     -22.628   1.974  19.362  1.00 92.14           C  
ATOM    328  O   GLN A  43     -20.481   0.030  20.866  1.00 92.14           O  
ATOM    329  CG  GLN A  43     -21.319   2.401  18.712  1.00 92.14           C  
ATOM    330  CD  GLN A  43     -20.954   1.548  17.512  1.00 92.14           C  
ATOM    331  NE2 GLN A  43     -19.661   1.296  17.335  1.00 92.14           N  
ATOM    332  OE1 GLN A  43     -21.826   1.118  16.750  1.00 92.14           O  
ATOM    333  N   ASN A  44     -21.980   0.762  22.221  1.00 93.81           N  
ATOM    334  CA  ASN A  44     -21.126   0.636  23.397  1.00 93.81           C  
ATOM    335  C   ASN A  44     -20.744  -0.819  23.659  1.00 93.81           C  
ATOM    336  CB  ASN A  44     -21.812   1.234  24.626  1.00 93.81           C  
ATOM    337  O   ASN A  44     -19.600  -1.111  24.010  1.00 93.81           O  
ATOM    338  CG  ASN A  44     -21.709   2.746  24.674  1.00 93.81           C  
ATOM    339  ND2 ASN A  44     -22.538   3.371  25.503  1.00 93.81           N  
ATOM    340  OD1 ASN A  44     -20.892   3.347  23.972  1.00 93.81           O  
ATOM    341  N   LYS A  45     -21.684  -1.687  23.453  1.00 93.81           N  
ATOM    342  CA  LYS A  45     -21.398  -3.109  23.612  1.00 93.81           C  
ATOM    343  C   LYS A  45     -20.404  -3.592  22.559  1.00 93.81           C  
ATOM    344  CB  LYS A  45     -22.687  -3.929  23.530  1.00 93.81           C  
ATOM    345  O   LYS A  45     -19.500  -4.373  22.862  1.00 93.81           O  
ATOM    346  CG  LYS A  45     -23.552  -3.847  24.779  1.00 93.81           C  
ATOM    347  CD  LYS A  45     -22.922  -4.595  25.947  1.00 93.81           C  
ATOM    348  CE  LYS A  45     -23.865  -4.669  27.139  1.00 93.81           C  
ATOM    349  NZ  LYS A  45     -23.207  -5.288  28.329  1.00 93.81           N  
ATOM    350  N   ILE A  46     -20.655  -3.143  21.350  1.00 94.21           N  
ATOM    351  CA  ILE A  46     -19.742  -3.475  20.262  1.00 94.21           C  
ATOM    352  C   ILE A  46     -18.338  -2.972  20.594  1.00 94.21           C  
ATOM    353  CB  ILE A  46     -20.221  -2.879  18.920  1.00 94.21           C  
ATOM    354  O   ILE A  46     -17.357  -3.701  20.432  1.00 94.21           O  
ATOM    355  CG1 ILE A  46     -21.487  -3.597  18.438  1.00 94.21           C  
ATOM    356  CG2 ILE A  46     -19.112  -2.958  17.867  1.00 94.21           C  
ATOM    357  CD1 ILE A  46     -22.151  -2.941  17.236  1.00 94.21           C  
ATOM    358  N   ASN A  47     -18.274  -1.727  21.047  1.00 96.32           N  
ATOM    359  CA  ASN A  47     -16.989  -1.126  21.387  1.00 96.32           C  
ATOM    360  C   ASN A  47     -16.251  -1.942  22.445  1.00 96.32           C  
ATOM    361  CB  ASN A  47     -17.180   0.315  21.865  1.00 96.32           C  
ATOM    362  O   ASN A  47     -15.043  -2.159  22.337  1.00 96.32           O  
ATOM    363  CG  ASN A  47     -17.590   1.251  20.746  1.00 96.32           C  
ATOM    364  ND2 ASN A  47     -17.997   2.463  21.106  1.00 96.32           N  
ATOM    365  OD1 ASN A  47     -17.544   0.889  19.568  1.00 96.32           O  
ATOM    366  N   ASN A  48     -16.934  -2.434  23.420  1.00 95.23           N  
ATOM    367  CA  ASN A  48     -16.331  -3.245  24.473  1.00 95.23           C  
ATOM    368  C   ASN A  48     -15.829  -4.581  23.934  1.00 95.23           C  
ATOM    369  CB  ASN A  48     -17.327  -3.472  25.612  1.00 95.23           C  
ATOM    370  O   ASN A  48     -14.780  -5.071  24.356  1.00 95.23           O  
ATOM    371  CG  ASN A  48     -17.557  -2.225  26.444  1.00 95.23           C  
ATOM    372  ND2 ASN A  48     -18.707  -2.157  27.105  1.00 95.23           N  
ATOM    373  OD1 ASN A  48     -16.709  -1.331  26.492  1.00 95.23           O  
ATOM    374  N   TYR A  49     -16.607  -5.081  22.982  1.00 94.44           N  
ATOM    375  CA  TYR A  49     -16.262  -6.359  22.370  1.00 94.44           C  
ATOM    376  C   TYR A  49     -15.039  -6.222  21.472  1.00 94.44           C  
ATOM    377  CB  TYR A  49     -17.444  -6.905  21.562  1.00 94.44           C  
ATOM    378  O   TYR A  49     -14.239  -7.153  21.355  1.00 94.44           O  
ATOM    379  CG  TYR A  49     -17.170  -8.239  20.911  1.00 94.44           C  
ATOM    380  CD1 TYR A  49     -16.840  -8.323  19.560  1.00 94.44           C  
ATOM    381  CD2 TYR A  49     -17.241  -9.418  21.645  1.00 94.44           C  
ATOM    382  CE1 TYR A  49     -16.589  -9.550  18.956  1.00 94.44           C  
ATOM    383  CE2 TYR A  49     -16.991 -10.651  21.051  1.00 94.44           C  
ATOM    384  OH  TYR A  49     -16.418 -11.924  19.115  1.00 94.44           O  
ATOM    385  CZ  TYR A  49     -16.666 -10.707  19.708  1.00 94.44           C  
ATOM    386  N   LEU A  50     -14.810  -5.045  20.862  1.00 96.34           N  
ATOM    387  CA  LEU A  50     -13.768  -4.807  19.869  1.00 96.34           C  
ATOM    388  C   LEU A  50     -12.415  -4.597  20.541  1.00 96.34           C  
ATOM    389  CB  LEU A  50     -14.117  -3.591  19.007  1.00 96.34           C  
ATOM    390  O   LEU A  50     -11.371  -4.723  19.896  1.00 96.34           O  
ATOM    391  CG  LEU A  50     -15.270  -3.770  18.018  1.00 96.34           C  
ATOM    392  CD1 LEU A  50     -15.572  -2.452  17.312  1.00 96.34           C  
ATOM    393  CD2 LEU A  50     -14.941  -4.861  17.005  1.00 96.34           C  
ATOM    394  N   VAL A  51     -12.399  -4.245  21.803  1.00 97.50           N  
ATOM    395  CA  VAL A  51     -11.158  -4.011  22.534  1.00 97.50           C  
ATOM    396  C   VAL A  51     -10.266  -5.247  22.446  1.00 97.50           C  
ATOM    397  CB  VAL A  51     -11.428  -3.652  24.012  1.00 97.50           C  
ATOM    398  O   VAL A  51     -10.732  -6.372  22.640  1.00 97.50           O  
ATOM    399  CG1 VAL A  51     -10.119  -3.557  24.793  1.00 97.50           C  
ATOM    400  CG2 VAL A  51     -12.207  -2.341  24.109  1.00 97.50           C  
ATOM    401  N   LEU A  52      -8.991  -5.041  22.078  1.00 97.96           N  
ATOM    402  CA  LEU A  52      -8.042  -6.147  21.999  1.00 97.96           C  
ATOM    403  C   LEU A  52      -7.605  -6.588  23.392  1.00 97.96           C  
ATOM    404  CB  LEU A  52      -6.819  -5.745  21.171  1.00 97.96           C  
ATOM    405  O   LEU A  52      -7.079  -5.785  24.165  1.00 97.96           O  
ATOM    406  CG  LEU A  52      -7.078  -5.396  19.704  1.00 97.96           C  
ATOM    407  CD1 LEU A  52      -5.770  -5.035  19.007  1.00 97.96           C  
ATOM    408  CD2 LEU A  52      -7.767  -6.555  18.992  1.00 97.96           C  
ATOM    409  N   LYS A  53      -7.943  -7.787  23.742  1.00 95.86           N  
ATOM    410  CA  LYS A  53      -7.532  -8.422  24.991  1.00 95.86           C  
ATOM    411  C   LYS A  53      -7.129  -9.876  24.761  1.00 95.86           C  
ATOM    412  CB  LYS A  53      -8.655  -8.347  26.026  1.00 95.86           C  
ATOM    413  O   LYS A  53      -7.624 -10.525  23.837  1.00 95.86           O  
ATOM    414  CG  LYS A  53      -9.972  -8.947  25.556  1.00 95.86           C  
ATOM    415  CD  LYS A  53     -11.090  -8.696  26.559  1.00 95.86           C  
ATOM    416  CE  LYS A  53     -12.422  -9.241  26.062  1.00 95.86           C  
ATOM    417  NZ  LYS A  53     -13.539  -8.912  26.996  1.00 95.86           N  
ATOM    418  N   PRO A  54      -6.163 -10.298  25.656  1.00 95.61           N  
ATOM    419  CA  PRO A  54      -5.721 -11.683  25.470  1.00 95.61           C  
ATOM    420  C   PRO A  54      -6.869 -12.685  25.566  1.00 95.61           C  
ATOM    421  CB  PRO A  54      -4.720 -11.889  26.609  1.00 95.61           C  
ATOM    422  O   PRO A  54      -7.697 -12.597  26.476  1.00 95.61           O  
ATOM    423  CG  PRO A  54      -4.280 -10.511  26.986  1.00 95.61           C  
ATOM    424  CD  PRO A  54      -5.420  -9.564  26.745  1.00 95.61           C  
ATOM    425  N   GLY A  55      -7.034 -13.565  24.558  1.00 93.23           N  
ATOM    426  CA  GLY A  55      -7.948 -14.695  24.607  1.00 93.23           C  
ATOM    427  C   GLY A  55      -9.309 -14.388  24.011  1.00 93.23           C  
ATOM    428  O   GLY A  55     -10.143 -15.283  23.860  1.00 93.23           O  
ATOM    429  N   SER A  56      -9.543 -13.133  23.633  1.00 93.95           N  
ATOM    430  CA  SER A  56     -10.843 -12.813  23.052  1.00 93.95           C  
ATOM    431  C   SER A  56     -10.930 -13.278  21.602  1.00 93.95           C  
ATOM    432  CB  SER A  56     -11.109 -11.309  23.130  1.00 93.95           C  
ATOM    433  O   SER A  56      -9.906 -13.442  20.935  1.00 93.95           O  
ATOM    434  OG  SER A  56     -10.278 -10.603  22.224  1.00 93.95           O  
ATOM    435  N   ASP A  57     -12.117 -13.521  21.066  1.00 90.71           N  
ATOM    436  CA  ASP A  57     -12.347 -13.975  19.698  1.00 90.71           C  
ATOM    437  C   ASP A  57     -11.866 -12.937  18.687  1.00 90.71           C  
ATOM    438  CB  ASP A  57     -13.830 -14.278  19.476  1.00 90.71           C  
ATOM    439  O   ASP A  57     -11.264 -13.286  17.670  1.00 90.71           O  
ATOM    440  CG  ASP A  57     -14.290 -15.541  20.184  1.00 90.71           C  
ATOM    441  OD1 ASP A  57     -13.444 -16.407  20.497  1.00 90.71           O  
ATOM    442  OD2 ASP A  57     -15.509 -15.672  20.429  1.00 90.71           O  
ATOM    443  N   VAL A  58     -12.114 -11.711  18.980  1.00 91.90           N  
ATOM    444  CA  VAL A  58     -11.722 -10.643  18.067  1.00 91.90           C  
ATOM    445  C   VAL A  58     -10.200 -10.563  17.987  1.00 91.90           C  
ATOM    446  CB  VAL A  58     -12.305  -9.280  18.503  1.00 91.90           C  
ATOM    447  O   VAL A  58      -9.640 -10.320  16.916  1.00 91.90           O  
ATOM    448  CG1 VAL A  58     -11.373  -8.140  18.099  1.00 91.90           C  
ATOM    449  CG2 VAL A  58     -13.695  -9.077  17.902  1.00 91.90           C  
ATOM    450  N   THR A  59      -9.548 -10.786  19.113  1.00 96.32           N  
ATOM    451  CA  THR A  59      -8.090 -10.767  19.154  1.00 96.32           C  
ATOM    452  C   THR A  59      -7.510 -11.937  18.365  1.00 96.32           C  
ATOM    453  CB  THR A  59      -7.572 -10.815  20.604  1.00 96.32           C  
ATOM    454  O   THR A  59      -6.497 -11.788  17.678  1.00 96.32           O  
ATOM    455  CG2 THR A  59      -6.047 -10.838  20.643  1.00 96.32           C  
ATOM    456  OG1 THR A  59      -8.039  -9.660  21.311  1.00 96.32           O  
ATOM    457  N   LYS A  60      -8.173 -13.083  18.378  1.00 95.22           N  
ATOM    458  CA  LYS A  60      -7.729 -14.240  17.606  1.00 95.22           C  
ATOM    459  C   LYS A  60      -7.806 -13.963  16.107  1.00 95.22           C  
ATOM    460  CB  LYS A  60      -8.567 -15.471  17.955  1.00 95.22           C  
ATOM    461  O   LYS A  60      -6.895 -14.321  15.358  1.00 95.22           O  
ATOM    462  CG  LYS A  60      -8.295 -16.032  19.343  1.00 95.22           C  
ATOM    463  CD  LYS A  60      -9.147 -17.263  19.625  1.00 95.22           C  
ATOM    464  CE  LYS A  60      -8.950 -17.765  21.049  1.00 95.22           C  
ATOM    465  NZ  LYS A  60      -9.870 -18.897  21.369  1.00 95.22           N  
ATOM    466  N   GLN A  61      -8.859 -13.304  15.730  1.00 92.38           N  
ATOM    467  CA  GLN A  61      -9.014 -12.924  14.330  1.00 92.38           C  
ATOM    468  C   GLN A  61      -7.985 -11.870  13.929  1.00 92.38           C  
ATOM    469  CB  GLN A  61     -10.428 -12.403  14.068  1.00 92.38           C  
ATOM    470  O   GLN A  61      -7.479 -11.885  12.805  1.00 92.38           O  
ATOM    471  CG  GLN A  61     -11.483 -13.498  14.000  1.00 92.38           C  
ATOM    472  CD  GLN A  61     -11.197 -14.523  12.918  1.00 92.38           C  
ATOM    473  NE2 GLN A  61     -11.710 -15.735  13.099  1.00 92.38           N  
ATOM    474  OE1 GLN A  61     -10.521 -14.228  11.928  1.00 92.38           O  
ATOM    475  N   TRP A  62      -7.780 -10.981  14.841  1.00 95.51           N  
ATOM    476  CA  TRP A  62      -6.778  -9.941  14.630  1.00 95.51           C  
ATOM    477  C   TRP A  62      -5.383 -10.546  14.509  1.00 95.51           C  
ATOM    478  CB  TRP A  62      -6.809  -8.924  15.773  1.00 95.51           C  
ATOM    479  O   TRP A  62      -4.596 -10.142  13.650  1.00 95.51           O  
ATOM    480  CG  TRP A  62      -5.716  -7.900  15.708  1.00 95.51           C  
ATOM    481  CD1 TRP A  62      -5.671  -6.793  14.906  1.00 95.51           C  
ATOM    482  CD2 TRP A  62      -4.507  -7.892  16.472  1.00 95.51           C  
ATOM    483  CE2 TRP A  62      -3.774  -6.749  16.083  1.00 95.51           C  
ATOM    484  CE3 TRP A  62      -3.971  -8.740  17.450  1.00 95.51           C  
ATOM    485  NE1 TRP A  62      -4.505  -6.097  15.127  1.00 95.51           N  
ATOM    486  CH2 TRP A  62      -2.031  -7.280  17.593  1.00 95.51           C  
ATOM    487  CZ2 TRP A  62      -2.531  -6.433  16.639  1.00 95.51           C  
ATOM    488  CZ3 TRP A  62      -2.735  -8.424  18.002  1.00 95.51           C  
ATOM    489  N   ILE A  63      -5.038 -11.563  15.327  1.00 97.32           N  
ATOM    490  CA  ILE A  63      -3.729 -12.207  15.359  1.00 97.32           C  
ATOM    491  C   ILE A  63      -3.522 -13.018  14.081  1.00 97.32           C  
ATOM    492  CB  ILE A  63      -3.575 -13.114  16.600  1.00 97.32           C  
ATOM    493  O   ILE A  63      -2.471 -12.924  13.443  1.00 97.32           O  
ATOM    494  CG1 ILE A  63      -3.438 -12.264  17.869  1.00 97.32           C  
ATOM    495  CG2 ILE A  63      -2.376 -14.053  16.438  1.00 97.32           C  
ATOM    496  CD1 ILE A  63      -3.495 -13.068  19.161  1.00 97.32           C  
ATOM    497  N   ASN A  64      -4.529 -13.772  13.728  1.00 94.36           N  
ATOM    498  CA  ASN A  64      -4.500 -14.635  12.552  1.00 94.36           C  
ATOM    499  C   ASN A  64      -5.793 -14.531  11.748  1.00 94.36           C  
ATOM    500  CB  ASN A  64      -4.244 -16.088  12.959  1.00 94.36           C  
ATOM    501  O   ASN A  64      -6.729 -15.302  11.968  1.00 94.36           O  
ATOM    502  CG  ASN A  64      -3.889 -16.971  11.779  1.00 94.36           C  
ATOM    503  ND2 ASN A  64      -3.903 -18.281  11.994  1.00 94.36           N  
ATOM    504  OD1 ASN A  64      -3.604 -16.480  10.684  1.00 94.36           O  
ATOM    505  N   PRO A  65      -5.790 -13.594  10.830  1.00 90.78           N  
ATOM    506  CA  PRO A  65      -7.029 -13.334  10.093  1.00 90.78           C  
ATOM    507  C   PRO A  65      -7.474 -14.526   9.248  1.00 90.78           C  
ATOM    508  CB  PRO A  65      -6.668 -12.140   9.206  1.00 90.78           C  
ATOM    509  O   PRO A  65      -6.648 -15.163   8.590  1.00 90.78           O  
ATOM    510  CG  PRO A  65      -5.460 -11.538   9.848  1.00 90.78           C  
ATOM    511  CD  PRO A  65      -4.721 -12.621  10.581  1.00 90.78           C  
ATOM    512  N   SER A  66      -8.705 -14.841   9.237  1.00 88.57           N  
ATOM    513  CA  SER A  66      -9.266 -15.979   8.517  1.00 88.57           C  
ATOM    514  C   SER A  66      -9.545 -15.628   7.059  1.00 88.57           C  
ATOM    515  CB  SER A  66     -10.553 -16.458   9.190  1.00 88.57           C  
ATOM    516  O   SER A  66      -9.614 -16.513   6.204  1.00 88.57           O  
ATOM    517  OG  SER A  66     -11.457 -15.382   9.370  1.00 88.57           O  
ATOM    518  N   VAL A  67      -9.659 -14.364   6.809  1.00 92.47           N  
ATOM    519  CA  VAL A  67      -9.931 -13.915   5.447  1.00 92.47           C  
ATOM    520  C   VAL A  67      -8.689 -14.110   4.580  1.00 92.47           C  
ATOM    521  CB  VAL A  67     -10.377 -12.436   5.415  1.00 92.47           C  
ATOM    522  O   VAL A  67      -7.601 -13.646   4.930  1.00 92.47           O  
ATOM    523  CG1 VAL A  67     -10.621 -11.976   3.979  1.00 92.47           C  
ATOM    524  CG2 VAL A  67     -11.632 -12.239   6.263  1.00 92.47           C  
ATOM    525  N   PRO A  68      -8.907 -14.834   3.493  1.00 94.22           N  
ATOM    526  CA  PRO A  68      -7.751 -15.038   2.616  1.00 94.22           C  
ATOM    527  C   PRO A  68      -7.262 -13.743   1.972  1.00 94.22           C  
ATOM    528  CB  PRO A  68      -8.280 -16.009   1.557  1.00 94.22           C  
ATOM    529  O   PRO A  68      -8.073 -12.919   1.542  1.00 94.22           O  
ATOM    530  CG  PRO A  68      -9.763 -15.826   1.577  1.00 94.22           C  
ATOM    531  CD  PRO A  68     -10.172 -15.399   2.958  1.00 94.22           C  
ATOM    532  N   ILE A  69      -5.995 -13.569   1.929  1.00 97.11           N  
ATOM    533  CA  ILE A  69      -5.357 -12.423   1.290  1.00 97.11           C  
ATOM    534  C   ILE A  69      -4.548 -12.889   0.082  1.00 97.11           C  
ATOM    535  CB  ILE A  69      -4.449 -11.658   2.280  1.00 97.11           C  
ATOM    536  O   ILE A  69      -3.772 -13.843   0.177  1.00 97.11           O  
ATOM    537  CG1 ILE A  69      -5.236 -11.273   3.538  1.00 97.11           C  
ATOM    538  CG2 ILE A  69      -3.844 -10.420   1.611  1.00 97.11           C  
ATOM    539  CD1 ILE A  69      -4.363 -10.818   4.699  1.00 97.11           C  
ATOM    540  N   TYR A  70      -4.812 -12.219  -1.028  1.00 98.20           N  
ATOM    541  CA  TYR A  70      -4.098 -12.552  -2.256  1.00 98.20           C  
ATOM    542  C   TYR A  70      -3.183 -11.411  -2.682  1.00 98.20           C  
ATOM    543  CB  TYR A  70      -5.086 -12.877  -3.380  1.00 98.20           C  
ATOM    544  O   TYR A  70      -3.595 -10.248  -2.695  1.00 98.20           O  
ATOM    545  CG  TYR A  70      -5.929 -14.100  -3.113  1.00 98.20           C  
ATOM    546  CD1 TYR A  70      -5.451 -15.377  -3.400  1.00 98.20           C  
ATOM    547  CD2 TYR A  70      -7.206 -13.982  -2.574  1.00 98.20           C  
ATOM    548  CE1 TYR A  70      -6.225 -16.506  -3.157  1.00 98.20           C  
ATOM    549  CE2 TYR A  70      -7.989 -15.104  -2.327  1.00 98.20           C  
ATOM    550  OH  TYR A  70      -8.262 -17.475  -2.378  1.00 98.20           O  
ATOM    551  CZ  TYR A  70      -7.491 -16.360  -2.621  1.00 98.20           C  
ATOM    552  N   LEU A  71      -2.014 -11.788  -2.921  1.00 98.18           N  
ATOM    553  CA  LEU A  71      -1.036 -10.883  -3.514  1.00 98.18           C  
ATOM    554  C   LEU A  71      -0.766 -11.252  -4.969  1.00 98.18           C  
ATOM    555  CB  LEU A  71       0.271 -10.910  -2.718  1.00 98.18           C  
ATOM    556  O   LEU A  71      -0.138 -12.276  -5.248  1.00 98.18           O  
ATOM    557  CG  LEU A  71       1.272  -9.792  -3.018  1.00 98.18           C  
ATOM    558  CD1 LEU A  71       0.813  -8.485  -2.381  1.00 98.18           C  
ATOM    559  CD2 LEU A  71       2.664 -10.174  -2.527  1.00 98.18           C  
ATOM    560  N   GLN A  72      -1.204 -10.345  -5.858  1.00 98.59           N  
ATOM    561  CA  GLN A  72      -1.061 -10.613  -7.285  1.00 98.59           C  
ATOM    562  C   GLN A  72      -0.021  -9.693  -7.917  1.00 98.59           C  
ATOM    563  CB  GLN A  72      -2.405 -10.456  -7.999  1.00 98.59           C  
ATOM    564  O   GLN A  72      -0.043  -8.480  -7.698  1.00 98.59           O  
ATOM    565  CG  GLN A  72      -3.485 -11.402  -7.492  1.00 98.59           C  
ATOM    566  CD  GLN A  72      -4.861 -11.068  -8.037  1.00 98.59           C  
ATOM    567  NE2 GLN A  72      -5.560 -12.078  -8.543  1.00 98.59           N  
ATOM    568  OE1 GLN A  72      -5.293  -9.911  -8.001  1.00 98.59           O  
ATOM    569  N   PHE A  73       0.843 -10.336  -8.712  1.00 98.74           N  
ATOM    570  CA  PHE A  73       1.896  -9.581  -9.380  1.00 98.74           C  
ATOM    571  C   PHE A  73       1.636  -9.500 -10.880  1.00 98.74           C  
ATOM    572  CB  PHE A  73       3.265 -10.217  -9.118  1.00 98.74           C  
ATOM    573  O   PHE A  73       1.326 -10.510 -11.517  1.00 98.74           O  
ATOM    574  CG  PHE A  73       3.698 -10.152  -7.679  1.00 98.74           C  
ATOM    575  CD1 PHE A  73       4.299  -9.006  -7.170  1.00 98.74           C  
ATOM    576  CD2 PHE A  73       3.506 -11.237  -6.833  1.00 98.74           C  
ATOM    577  CE1 PHE A  73       4.701  -8.943  -5.838  1.00 98.74           C  
ATOM    578  CE2 PHE A  73       3.905 -11.181  -5.501  1.00 98.74           C  
ATOM    579  CZ  PHE A  73       4.503 -10.034  -5.006  1.00 98.74           C  
ATOM    580  N   TYR A  74       1.675  -8.331 -11.408  1.00 98.71           N  
ATOM    581  CA  TYR A  74       1.713  -8.060 -12.840  1.00 98.71           C  
ATOM    582  C   TYR A  74       3.087  -7.553 -13.263  1.00 98.71           C  
ATOM    583  CB  TYR A  74       0.639  -7.037 -13.223  1.00 98.71           C  
ATOM    584  O   TYR A  74       3.507  -6.467 -12.857  1.00 98.71           O  
ATOM    585  CG  TYR A  74      -0.767  -7.487 -12.908  1.00 98.71           C  
ATOM    586  CD1 TYR A  74      -1.562  -8.085 -13.883  1.00 98.71           C  
ATOM    587  CD2 TYR A  74      -1.303  -7.313 -11.637  1.00 98.71           C  
ATOM    588  CE1 TYR A  74      -2.859  -8.500 -13.598  1.00 98.71           C  
ATOM    589  CE2 TYR A  74      -2.599  -7.724 -11.341  1.00 98.71           C  
ATOM    590  OH  TYR A  74      -4.651  -8.724 -12.039  1.00 98.71           O  
ATOM    591  CZ  TYR A  74      -3.368  -8.316 -12.326  1.00 98.71           C  
ATOM    592  N   ILE A  75       3.757  -8.349 -14.121  1.00 98.65           N  
ATOM    593  CA  ILE A  75       5.145  -8.075 -14.476  1.00 98.65           C  
ATOM    594  C   ILE A  75       5.207  -7.424 -15.856  1.00 98.65           C  
ATOM    595  CB  ILE A  75       5.999  -9.362 -14.452  1.00 98.65           C  
ATOM    596  O   ILE A  75       4.474  -7.815 -16.767  1.00 98.65           O  
ATOM    597  CG1 ILE A  75       5.759 -10.139 -13.153  1.00 98.65           C  
ATOM    598  CG2 ILE A  75       7.484  -9.028 -14.624  1.00 98.65           C  
ATOM    599  CD1 ILE A  75       6.221  -9.408 -11.900  1.00 98.65           C  
ATOM    600  N   PHE A  76       6.071  -6.437 -15.997  1.00 98.72           N  
ATOM    601  CA  PHE A  76       6.229  -5.800 -17.299  1.00 98.72           C  
ATOM    602  C   PHE A  76       7.425  -6.380 -18.045  1.00 98.72           C  
ATOM    603  CB  PHE A  76       6.393  -4.285 -17.142  1.00 98.72           C  
ATOM    604  O   PHE A  76       8.557  -6.312 -17.561  1.00 98.72           O  
ATOM    605  CG  PHE A  76       5.152  -3.588 -16.654  1.00 98.72           C  
ATOM    606  CD1 PHE A  76       4.041  -3.458 -17.478  1.00 98.72           C  
ATOM    607  CD2 PHE A  76       5.096  -3.062 -15.369  1.00 98.72           C  
ATOM    608  CE1 PHE A  76       2.891  -2.813 -17.029  1.00 98.72           C  
ATOM    609  CE2 PHE A  76       3.951  -2.416 -14.914  1.00 98.72           C  
ATOM    610  CZ  PHE A  76       2.850  -2.292 -15.745  1.00 98.72           C  
ATOM    611  N   ASP A  77       7.168  -6.981 -19.216  1.00 98.64           N  
ATOM    612  CA  ASP A  77       8.153  -7.571 -20.117  1.00 98.64           C  
ATOM    613  C   ASP A  77       8.455  -6.639 -21.288  1.00 98.64           C  
ATOM    614  CB  ASP A  77       7.663  -8.925 -20.634  1.00 98.64           C  
ATOM    615  O   ASP A  77       7.538  -6.132 -21.936  1.00 98.64           O  
ATOM    616  CG  ASP A  77       8.670  -9.613 -21.540  1.00 98.64           C  
ATOM    617  OD1 ASP A  77       9.878  -9.304 -21.455  1.00 98.64           O  
ATOM    618  OD2 ASP A  77       8.250 -10.471 -22.347  1.00 98.64           O  
ATOM    619  N   VAL A  78       9.753  -6.426 -21.542  1.00 98.55           N  
ATOM    620  CA  VAL A  78      10.142  -5.564 -22.653  1.00 98.55           C  
ATOM    621  C   VAL A  78      10.215  -6.382 -23.941  1.00 98.55           C  
ATOM    622  CB  VAL A  78      11.495  -4.869 -22.385  1.00 98.55           C  
ATOM    623  O   VAL A  78      10.937  -7.380 -24.009  1.00 98.55           O  
ATOM    624  CG1 VAL A  78      11.916  -4.024 -23.587  1.00 98.55           C  
ATOM    625  CG2 VAL A  78      11.412  -4.008 -21.126  1.00 98.55           C  
ATOM    626  N   SER A  79       9.593  -5.946 -25.000  1.00 98.24           N  
ATOM    627  CA  SER A  79       9.521  -6.709 -26.242  1.00 98.24           C  
ATOM    628  C   SER A  79      10.585  -6.253 -27.234  1.00 98.24           C  
ATOM    629  CB  SER A  79       8.134  -6.577 -26.873  1.00 98.24           C  
ATOM    630  O   SER A  79      10.954  -6.999 -28.143  1.00 98.24           O  
ATOM    631  OG  SER A  79       7.864  -5.228 -27.215  1.00 98.24           O  
ATOM    632  N   ASN A  80      11.074  -5.011 -27.040  1.00 97.63           N  
ATOM    633  CA  ASN A  80      12.048  -4.460 -27.975  1.00 97.63           C  
ATOM    634  C   ASN A  80      13.280  -3.925 -27.251  1.00 97.63           C  
ATOM    635  CB  ASN A  80      11.412  -3.358 -28.826  1.00 97.63           C  
ATOM    636  O   ASN A  80      13.646  -2.760 -27.417  1.00 97.63           O  
ATOM    637  CG  ASN A  80      10.813  -2.246 -27.988  1.00 97.63           C  
ATOM    638  ND2 ASN A  80      10.917  -1.015 -28.474  1.00 97.63           N  
ATOM    639  OD1 ASN A  80      10.260  -2.492 -26.913  1.00 97.63           O  
ATOM    640  N   PRO A  81      14.048  -4.734 -26.500  1.00 96.54           N  
ATOM    641  CA  PRO A  81      15.148  -4.266 -25.653  1.00 96.54           C  
ATOM    642  C   PRO A  81      16.286  -3.641 -26.456  1.00 96.54           C  
ATOM    643  CB  PRO A  81      15.615  -5.541 -24.946  1.00 96.54           C  
ATOM    644  O   PRO A  81      16.878  -2.648 -26.025  1.00 96.54           O  
ATOM    645  CG  PRO A  81      15.188  -6.656 -25.846  1.00 96.54           C  
ATOM    646  CD  PRO A  81      13.882  -6.280 -26.484  1.00 96.54           C  
ATOM    647  N   MET A  82      16.564  -4.124 -27.636  1.00 94.30           N  
ATOM    648  CA  MET A  82      17.677  -3.640 -28.449  1.00 94.30           C  
ATOM    649  C   MET A  82      17.392  -2.240 -28.983  1.00 94.30           C  
ATOM    650  CB  MET A  82      17.952  -4.597 -29.610  1.00 94.30           C  
ATOM    651  O   MET A  82      18.257  -1.364 -28.935  1.00 94.30           O  
ATOM    652  CG  MET A  82      18.419  -5.975 -29.170  1.00 94.30           C  
ATOM    653  SD  MET A  82      19.940  -5.908 -28.146  1.00 94.30           S  
ATOM    654  CE  MET A  82      21.159  -5.456 -29.412  1.00 94.30           C  
ATOM    655  N   GLU A  83      16.143  -2.035 -29.462  1.00 95.24           N  
ATOM    656  CA  GLU A  83      15.735  -0.725 -29.960  1.00 95.24           C  
ATOM    657  C   GLU A  83      15.686   0.303 -28.833  1.00 95.24           C  
ATOM    658  CB  GLU A  83      14.372  -0.813 -30.651  1.00 95.24           C  
ATOM    659  O   GLU A  83      16.079   1.456 -29.019  1.00 95.24           O  
ATOM    660  CG  GLU A  83      14.392  -1.599 -31.954  1.00 95.24           C  
ATOM    661  CD  GLU A  83      14.171  -3.091 -31.757  1.00 95.24           C  
ATOM    662  OE1 GLU A  83      13.999  -3.816 -32.763  1.00 95.24           O  
ATOM    663  OE2 GLU A  83      14.170  -3.537 -30.589  1.00 95.24           O  
ATOM    664  N   ALA A  84      15.204  -0.216 -27.709  1.00 94.52           N  
ATOM    665  CA  ALA A  84      15.123   0.682 -26.560  1.00 94.52           C  
ATOM    666  C   ALA A  84      16.502   1.216 -26.183  1.00 94.52           C  
ATOM    667  CB  ALA A  84      14.489  -0.032 -25.370  1.00 94.52           C  
ATOM    668  O   ALA A  84      16.659   2.408 -25.907  1.00 94.52           O  
ATOM    669  N   LYS A  85      17.493   0.401 -26.237  1.00 91.29           N  
ATOM    670  CA  LYS A  85      18.856   0.798 -25.896  1.00 91.29           C  
ATOM    671  C   LYS A  85      19.412   1.789 -26.915  1.00 91.29           C  
ATOM    672  CB  LYS A  85      19.766  -0.428 -25.806  1.00 91.29           C  
ATOM    673  O   LYS A  85      20.319   2.563 -26.604  1.00 91.29           O  
ATOM    674  CG  LYS A  85      21.209  -0.102 -25.449  1.00 91.29           C  
ATOM    675  CD  LYS A  85      21.318   0.502 -24.055  1.00 91.29           C  
ATOM    676  CE  LYS A  85      22.766   0.778 -23.676  1.00 91.29           C  
ATOM    677  NZ  LYS A  85      22.885   1.950 -22.758  1.00 91.29           N  
ATOM    678  N   GLN A  86      18.830   1.836 -28.009  1.00 91.87           N  
ATOM    679  CA  GLN A  86      19.294   2.719 -29.074  1.00 91.87           C  
ATOM    680  C   GLN A  86      18.552   4.052 -29.045  1.00 91.87           C  
ATOM    681  CB  GLN A  86      19.121   2.051 -30.439  1.00 91.87           C  
ATOM    682  O   GLN A  86      18.764   4.905 -29.909  1.00 91.87           O  
ATOM    683  CG  GLN A  86      20.051   0.867 -30.666  1.00 91.87           C  
ATOM    684  CD  GLN A  86      19.744   0.116 -31.948  1.00 91.87           C  
ATOM    685  NE2 GLN A  86      20.603  -0.834 -32.300  1.00 91.87           N  
ATOM    686  OE1 GLN A  86      18.742   0.388 -32.617  1.00 91.87           O  
ATOM    687  N   GLY A  87      17.679   4.187 -28.029  1.00 92.06           N  
ATOM    688  CA  GLY A  87      17.046   5.483 -27.842  1.00 92.06           C  
ATOM    689  C   GLY A  87      15.560   5.471 -28.148  1.00 92.06           C  
ATOM    690  O   GLY A  87      14.866   6.463 -27.917  1.00 92.06           O  
ATOM    691  N   LEU A  88      15.052   4.305 -28.705  1.00 96.09           N  
ATOM    692  CA  LEU A  88      13.612   4.216 -28.925  1.00 96.09           C  
ATOM    693  C   LEU A  88      12.885   3.860 -27.633  1.00 96.09           C  
ATOM    694  CB  LEU A  88      13.299   3.176 -30.004  1.00 96.09           C  
ATOM    695  O   LEU A  88      13.512   3.436 -26.659  1.00 96.09           O  
ATOM    696  CG  LEU A  88      13.807   3.486 -31.413  1.00 96.09           C  
ATOM    697  CD1 LEU A  88      13.363   2.401 -32.388  1.00 96.09           C  
ATOM    698  CD2 LEU A  88      13.316   4.856 -31.870  1.00 96.09           C  
ATOM    699  N   ARG A  89      11.523   4.029 -27.661  1.00 97.61           N  
ATOM    700  CA  ARG A  89      10.724   3.759 -26.471  1.00 97.61           C  
ATOM    701  C   ARG A  89      10.550   2.260 -26.256  1.00 97.61           C  
ATOM    702  CB  ARG A  89       9.355   4.435 -26.577  1.00 97.61           C  
ATOM    703  O   ARG A  89      10.196   1.531 -27.185  1.00 97.61           O  
ATOM    704  CG  ARG A  89       9.420   5.954 -26.624  1.00 97.61           C  
ATOM    705  CD  ARG A  89       8.031   6.577 -26.632  1.00 97.61           C  
ATOM    706  NE  ARG A  89       7.452   6.584 -27.973  1.00 97.61           N  
ATOM    707  NH1 ARG A  89       5.399   7.408 -27.306  1.00 97.61           N  
ATOM    708  NH2 ARG A  89       5.790   6.943 -29.516  1.00 97.61           N  
ATOM    709  CZ  ARG A  89       6.215   6.978 -28.262  1.00 97.61           C  
ATOM    710  N   PRO A  90      10.841   1.801 -25.027  1.00 98.03           N  
ATOM    711  CA  PRO A  90      10.546   0.398 -24.727  1.00 98.03           C  
ATOM    712  C   PRO A  90       9.057   0.076 -24.818  1.00 98.03           C  
ATOM    713  CB  PRO A  90      11.054   0.230 -23.293  1.00 98.03           C  
ATOM    714  O   PRO A  90       8.221   0.867 -24.373  1.00 98.03           O  
ATOM    715  CG  PRO A  90      11.990   1.376 -23.082  1.00 98.03           C  
ATOM    716  CD  PRO A  90      11.535   2.527 -23.934  1.00 98.03           C  
ATOM    717  N   TYR A  91       8.731  -1.008 -25.434  1.00 98.48           N  
ATOM    718  CA  TYR A  91       7.355  -1.491 -25.458  1.00 98.48           C  
ATOM    719  C   TYR A  91       7.126  -2.541 -24.377  1.00 98.48           C  
ATOM    720  CB  TYR A  91       7.012  -2.073 -26.832  1.00 98.48           C  
ATOM    721  O   TYR A  91       7.698  -3.632 -24.432  1.00 98.48           O  
ATOM    722  CG  TYR A  91       5.545  -2.375 -27.015  1.00 98.48           C  
ATOM    723  CD1 TYR A  91       5.028  -3.632 -26.706  1.00 98.48           C  
ATOM    724  CD2 TYR A  91       4.672  -1.406 -27.498  1.00 98.48           C  
ATOM    725  CE1 TYR A  91       3.677  -3.915 -26.875  1.00 98.48           C  
ATOM    726  CE2 TYR A  91       3.319  -1.679 -27.670  1.00 98.48           C  
ATOM    727  OH  TYR A  91       1.493  -3.209 -27.525  1.00 98.48           O  
ATOM    728  CZ  TYR A  91       2.832  -2.934 -27.356  1.00 98.48           C  
ATOM    729  N   LEU A  92       6.287  -2.198 -23.381  1.00 98.67           N  
ATOM    730  CA  LEU A  92       6.053  -3.055 -22.223  1.00 98.67           C  
ATOM    731  C   LEU A  92       4.836  -3.947 -22.444  1.00 98.67           C  
ATOM    732  CB  LEU A  92       5.858  -2.210 -20.962  1.00 98.67           C  
ATOM    733  O   LEU A  92       3.777  -3.469 -22.856  1.00 98.67           O  
ATOM    734  CG  LEU A  92       6.966  -1.206 -20.640  1.00 98.67           C  
ATOM    735  CD1 LEU A  92       6.642  -0.452 -19.355  1.00 98.67           C  
ATOM    736  CD2 LEU A  92       8.312  -1.914 -20.526  1.00 98.67           C  
ATOM    737  N   VAL A  93       5.078  -5.211 -22.245  1.00 98.60           N  
ATOM    738  CA  VAL A  93       3.994  -6.188 -22.248  1.00 98.60           C  
ATOM    739  C   VAL A  93       3.718  -6.659 -20.822  1.00 98.60           C  
ATOM    740  CB  VAL A  93       4.322  -7.396 -23.154  1.00 98.60           C  
ATOM    741  O   VAL A  93       4.602  -7.211 -20.162  1.00 98.60           O  
ATOM    742  CG1 VAL A  93       3.163  -8.392 -23.166  1.00 98.60           C  
ATOM    743  CG2 VAL A  93       4.642  -6.927 -24.572  1.00 98.60           C  
ATOM    744  N   GLN A  94       2.511  -6.424 -20.361  1.00 98.41           N  
ATOM    745  CA  GLN A  94       2.123  -6.826 -19.013  1.00 98.41           C  
ATOM    746  C   GLN A  94       1.846  -8.325 -18.945  1.00 98.41           C  
ATOM    747  CB  GLN A  94       0.893  -6.043 -18.552  1.00 98.41           C  
ATOM    748  O   GLN A  94       1.026  -8.845 -19.705  1.00 98.41           O  
ATOM    749  CG  GLN A  94       0.433  -6.394 -17.143  1.00 98.41           C  
ATOM    750  CD  GLN A  94      -0.794  -5.611 -16.715  1.00 98.41           C  
ATOM    751  NE2 GLN A  94      -1.874  -6.322 -16.409  1.00 98.41           N  
ATOM    752  OE1 GLN A  94      -0.771  -4.377 -16.657  1.00 98.41           O  
ATOM    753  N   LYS A  95       2.489  -9.052 -18.048  1.00 98.35           N  
ATOM    754  CA  LYS A  95       2.288 -10.476 -17.793  1.00 98.35           C  
ATOM    755  C   LYS A  95       1.715 -10.709 -16.398  1.00 98.35           C  
ATOM    756  CB  LYS A  95       3.602 -11.241 -17.955  1.00 98.35           C  
ATOM    757  O   LYS A  95       2.068 -10.003 -15.450  1.00 98.35           O  
ATOM    758  CG  LYS A  95       4.183 -11.184 -19.360  1.00 98.35           C  
ATOM    759  CD  LYS A  95       5.289 -12.213 -19.550  1.00 98.35           C  
ATOM    760  CE  LYS A  95       5.762 -12.267 -20.997  1.00 98.35           C  
ATOM    761  NZ  LYS A  95       6.873 -13.248 -21.180  1.00 98.35           N  
ATOM    762  N   GLY A  96       0.809 -11.667 -16.207  1.00 97.73           N  
ATOM    763  CA  GLY A  96       0.158 -12.005 -14.951  1.00 97.73           C  
ATOM    764  C   GLY A  96      -1.344 -12.171 -15.083  1.00 97.73           C  
ATOM    765  O   GLY A  96      -1.873 -12.222 -16.196  1.00 97.73           O  
ATOM    766  N   PRO A  97      -1.954 -12.250 -13.877  1.00 98.48           N  
ATOM    767  CA  PRO A  97      -1.338 -12.112 -12.556  1.00 98.48           C  
ATOM    768  C   PRO A  97      -0.688 -13.405 -12.069  1.00 98.48           C  
ATOM    769  CB  PRO A  97      -2.514 -11.720 -11.657  1.00 98.48           C  
ATOM    770  O   PRO A  97      -1.209 -14.495 -12.321  1.00 98.48           O  
ATOM    771  CG  PRO A  97      -3.705 -12.371 -12.282  1.00 98.48           C  
ATOM    772  CD  PRO A  97      -3.528 -12.359 -13.773  1.00 98.48           C  
ATOM    773  N   TYR A  98       0.503 -13.283 -11.523  1.00 98.73           N  
ATOM    774  CA  TYR A  98       1.091 -14.302 -10.661  1.00 98.73           C  
ATOM    775  C   TYR A  98       0.604 -14.149  -9.225  1.00 98.73           C  
ATOM    776  CB  TYR A  98       2.620 -14.226 -10.705  1.00 98.73           C  
ATOM    777  O   TYR A  98       1.043 -13.248  -8.507  1.00 98.73           O  
ATOM    778  CG  TYR A  98       3.194 -14.343 -12.096  1.00 98.73           C  
ATOM    779  CD1 TYR A  98       3.608 -15.574 -12.599  1.00 98.73           C  
ATOM    780  CD2 TYR A  98       3.324 -13.222 -12.910  1.00 98.73           C  
ATOM    781  CE1 TYR A  98       4.140 -15.686 -13.880  1.00 98.73           C  
ATOM    782  CE2 TYR A  98       3.854 -13.323 -14.192  1.00 98.73           C  
ATOM    783  OH  TYR A  98       4.783 -14.661 -15.936  1.00 98.73           O  
ATOM    784  CZ  TYR A  98       4.258 -14.556 -14.668  1.00 98.73           C  
ATOM    785  N   SER A  99      -0.243 -15.070  -8.811  1.00 98.62           N  
ATOM    786  CA  SER A  99      -0.951 -14.895  -7.547  1.00 98.62           C  
ATOM    787  C   SER A  99      -0.311 -15.721  -6.436  1.00 98.62           C  
ATOM    788  CB  SER A  99      -2.422 -15.282  -7.699  1.00 98.62           C  
ATOM    789  O   SER A  99       0.085 -16.867  -6.657  1.00 98.62           O  
ATOM    790  OG  SER A  99      -3.164 -14.900  -6.553  1.00 98.62           O  
ATOM    791  N   TYR A 100      -0.246 -15.123  -5.280  1.00 98.65           N  
ATOM    792  CA  TYR A 100       0.246 -15.753  -4.061  1.00 98.65           C  
ATOM    793  C   TYR A 100      -0.749 -15.584  -2.919  1.00 98.65           C  
ATOM    794  CB  TYR A 100       1.603 -15.166  -3.662  1.00 98.65           C  
ATOM    795  O   TYR A 100      -1.421 -14.555  -2.820  1.00 98.65           O  
ATOM    796  CG  TYR A 100       2.716 -15.496  -4.627  1.00 98.65           C  
ATOM    797  CD1 TYR A 100       3.662 -16.472  -4.322  1.00 98.65           C  
ATOM    798  CD2 TYR A 100       2.824 -14.833  -5.845  1.00 98.65           C  
ATOM    799  CE1 TYR A 100       4.690 -16.779  -5.208  1.00 98.65           C  
ATOM    800  CE2 TYR A 100       3.847 -15.131  -6.738  1.00 98.65           C  
ATOM    801  OH  TYR A 100       5.789 -16.404  -7.292  1.00 98.65           O  
ATOM    802  CZ  TYR A 100       4.774 -16.104  -6.411  1.00 98.65           C  
ATOM    803  N   ARG A 101      -0.805 -16.613  -2.152  1.00 98.20           N  
ATOM    804  CA  ARG A 101      -1.503 -16.458  -0.880  1.00 98.20           C  
ATOM    805  C   ARG A 101      -0.600 -15.810   0.164  1.00 98.20           C  
ATOM    806  CB  ARG A 101      -2.003 -17.812  -0.372  1.00 98.20           C  
ATOM    807  O   ARG A 101       0.542 -16.233   0.354  1.00 98.20           O  
ATOM    808  CG  ARG A 101      -3.137 -18.399  -1.197  1.00 98.20           C  
ATOM    809  CD  ARG A 101      -3.814 -19.559  -0.481  1.00 98.20           C  
ATOM    810  NE  ARG A 101      -3.057 -20.800  -0.631  1.00 98.20           N  
ATOM    811  NH1 ARG A 101      -4.881 -22.080  -1.241  1.00 98.20           N  
ATOM    812  NH2 ARG A 101      -2.802 -23.034  -1.095  1.00 98.20           N  
ATOM    813  CZ  ARG A 101      -3.582 -21.969  -0.989  1.00 98.20           C  
ATOM    814  N   GLU A 102      -1.098 -14.807   0.765  1.00 97.21           N  
ATOM    815  CA  GLU A 102      -0.348 -14.070   1.777  1.00 97.21           C  
ATOM    816  C   GLU A 102      -0.762 -14.488   3.185  1.00 97.21           C  
ATOM    817  CB  GLU A 102      -0.542 -12.562   1.598  1.00 97.21           C  
ATOM    818  O   GLU A 102      -1.953 -14.533   3.500  1.00 97.21           O  
ATOM    819  CG  GLU A 102       0.194 -11.720   2.630  1.00 97.21           C  
ATOM    820  CD  GLU A 102      -0.015 -10.226   2.446  1.00 97.21           C  
ATOM    821  OE1 GLU A 102       0.182  -9.461   3.417  1.00 97.21           O  
ATOM    822  OE2 GLU A 102      -0.380  -9.817   1.321  1.00 97.21           O  
ATOM    823  N   HIS A 103       0.218 -14.799   3.994  1.00 96.65           N  
ATOM    824  CA  HIS A 103       0.026 -15.078   5.412  1.00 96.65           C  
ATOM    825  C   HIS A 103       0.765 -14.064   6.279  1.00 96.65           C  
ATOM    826  CB  HIS A 103       0.494 -16.496   5.748  1.00 96.65           C  
ATOM    827  O   HIS A 103       1.955 -13.817   6.074  1.00 96.65           O  
ATOM    828  CG  HIS A 103      -0.185 -17.558   4.944  1.00 96.65           C  
ATOM    829  CD2 HIS A 103       0.244 -18.281   3.882  1.00 96.65           C  
ATOM    830  ND1 HIS A 103      -1.470 -17.981   5.204  1.00 96.65           N  
ATOM    831  CE1 HIS A 103      -1.803 -18.921   4.336  1.00 96.65           C  
ATOM    832  NE2 HIS A 103      -0.780 -19.122   3.523  1.00 96.65           N  
ATOM    833  N   ARG A 104      -0.009 -13.519   7.255  1.00 95.34           N  
ATOM    834  CA  ARG A 104       0.623 -12.484   8.067  1.00 95.34           C  
ATOM    835  C   ARG A 104       0.218 -12.615   9.532  1.00 95.34           C  
ATOM    836  CB  ARG A 104       0.257 -11.093   7.545  1.00 95.34           C  
ATOM    837  O   ARG A 104      -0.352 -11.687  10.109  1.00 95.34           O  
ATOM    838  CG  ARG A 104      -1.240 -10.846   7.446  1.00 95.34           C  
ATOM    839  CD  ARG A 104      -1.548  -9.478   6.853  1.00 95.34           C  
ATOM    840  NE  ARG A 104      -2.946  -9.369   6.446  1.00 95.34           N  
ATOM    841  NH1 ARG A 104      -2.787  -7.172   5.749  1.00 95.34           N  
ATOM    842  NH2 ARG A 104      -4.784  -8.287   5.595  1.00 95.34           N  
ATOM    843  CZ  ARG A 104      -3.502  -8.277   5.931  1.00 95.34           C  
ATOM    844  N   PRO A 105       0.576 -13.681  10.132  1.00 97.03           N  
ATOM    845  CA  PRO A 105       0.261 -13.820  11.555  1.00 97.03           C  
ATOM    846  C   PRO A 105       1.083 -12.882  12.436  1.00 97.03           C  
ATOM    847  CB  PRO A 105       0.600 -15.283  11.850  1.00 97.03           C  
ATOM    848  O   PRO A 105       2.246 -12.604  12.131  1.00 97.03           O  
ATOM    849  CG  PRO A 105       1.680 -15.628  10.876  1.00 97.03           C  
ATOM    850  CD  PRO A 105       1.388 -14.936   9.575  1.00 97.03           C  
ATOM    851  N   LYS A 106       0.424 -12.392  13.439  1.00 97.69           N  
ATOM    852  CA  LYS A 106       1.135 -11.621  14.455  1.00 97.69           C  
ATOM    853  C   LYS A 106       1.740 -12.535  15.516  1.00 97.69           C  
ATOM    854  CB  LYS A 106       0.199 -10.604  15.110  1.00 97.69           C  
ATOM    855  O   LYS A 106       1.063 -13.424  16.036  1.00 97.69           O  
ATOM    856  CG  LYS A 106      -0.396  -9.595  14.139  1.00 97.69           C  
ATOM    857  CD  LYS A 106      -1.314  -8.609  14.850  1.00 97.69           C  
ATOM    858  CE  LYS A 106      -1.847  -7.551  13.894  1.00 97.69           C  
ATOM    859  NZ  LYS A 106      -2.715  -8.148  12.835  1.00 97.69           N  
ATOM    860  N   GLN A 107       3.044 -12.350  15.814  1.00 97.36           N  
ATOM    861  CA  GLN A 107       3.777 -13.195  16.752  1.00 97.36           C  
ATOM    862  C   GLN A 107       4.476 -12.355  17.817  1.00 97.36           C  
ATOM    863  CB  GLN A 107       4.797 -14.060  16.012  1.00 97.36           C  
ATOM    864  O   GLN A 107       4.581 -11.134  17.683  1.00 97.36           O  
ATOM    865  CG  GLN A 107       4.177 -15.005  14.991  1.00 97.36           C  
ATOM    866  CD  GLN A 107       5.211 -15.843  14.263  1.00 97.36           C  
ATOM    867  NE2 GLN A 107       4.798 -17.013  13.786  1.00 97.36           N  
ATOM    868  OE1 GLN A 107       6.371 -15.442  14.128  1.00 97.36           O  
ATOM    869  N   ASN A 108       4.961 -13.054  18.861  1.00 96.75           N  
ATOM    870  CA  ASN A 108       5.670 -12.399  19.956  1.00 96.75           C  
ATOM    871  C   ASN A 108       4.861 -11.241  20.533  1.00 96.75           C  
ATOM    872  CB  ASN A 108       7.042 -11.908  19.490  1.00 96.75           C  
ATOM    873  O   ASN A 108       5.369 -10.125  20.658  1.00 96.75           O  
ATOM    874  CG  ASN A 108       7.909 -13.027  18.947  1.00 96.75           C  
ATOM    875  ND2 ASN A 108       8.728 -12.712  17.950  1.00 96.75           N  
ATOM    876  OD1 ASN A 108       7.843 -14.165  19.419  1.00 96.75           O  
ATOM    877  N   ILE A 109       3.699 -11.542  20.922  1.00 98.34           N  
ATOM    878  CA  ILE A 109       2.728 -10.540  21.346  1.00 98.34           C  
ATOM    879  C   ILE A 109       2.926 -10.224  22.827  1.00 98.34           C  
ATOM    880  CB  ILE A 109       1.279 -11.011  21.088  1.00 98.34           C  
ATOM    881  O   ILE A 109       2.953 -11.130  23.663  1.00 98.34           O  
ATOM    882  CG1 ILE A 109       1.064 -11.280  19.594  1.00 98.34           C  
ATOM    883  CG2 ILE A 109       0.275  -9.979  21.609  1.00 98.34           C  
ATOM    884  CD1 ILE A 109      -0.279 -11.918  19.268  1.00 98.34           C  
ATOM    885  N   THR A 110       3.105  -8.992  23.080  1.00 98.10           N  
ATOM    886  CA  THR A 110       3.236  -8.504  24.448  1.00 98.10           C  
ATOM    887  C   THR A 110       2.178  -7.447  24.749  1.00 98.10           C  
ATOM    888  CB  THR A 110       4.638  -7.918  24.699  1.00 98.10           C  
ATOM    889  O   THR A 110       2.089  -6.434  24.051  1.00 98.10           O  
ATOM    890  CG2 THR A 110       4.821  -7.539  26.165  1.00 98.10           C  
ATOM    891  OG1 THR A 110       5.627  -8.891  24.342  1.00 98.10           O  
ATOM    892  N   TRP A 111       1.401  -7.632  25.800  1.00 97.92           N  
ATOM    893  CA  TRP A 111       0.322  -6.736  26.204  1.00 97.92           C  
ATOM    894  C   TRP A 111       0.795  -5.767  27.282  1.00 97.92           C  
ATOM    895  CB  TRP A 111      -0.881  -7.536  26.711  1.00 97.92           C  
ATOM    896  O   TRP A 111       1.392  -6.180  28.279  1.00 97.92           O  
ATOM    897  CG  TRP A 111      -1.445  -8.492  25.703  1.00 97.92           C  
ATOM    898  CD1 TRP A 111      -1.069  -9.790  25.499  1.00 97.92           C  
ATOM    899  CD2 TRP A 111      -2.485  -8.222  24.758  1.00 97.92           C  
ATOM    900  CE2 TRP A 111      -2.689  -9.404  24.012  1.00 97.92           C  
ATOM    901  CE3 TRP A 111      -3.265  -7.094  24.470  1.00 97.92           C  
ATOM    902  NE1 TRP A 111      -1.813 -10.344  24.483  1.00 97.92           N  
ATOM    903  CH2 TRP A 111      -4.392  -8.372  22.733  1.00 97.92           C  
ATOM    904  CZ2 TRP A 111      -3.642  -9.489  22.995  1.00 97.92           C  
ATOM    905  CZ3 TRP A 111      -4.213  -7.181  23.457  1.00 97.92           C  
ATOM    906  N   ASN A 112       0.538  -4.499  27.038  1.00 96.06           N  
ATOM    907  CA  ASN A 112       0.901  -3.456  27.991  1.00 96.06           C  
ATOM    908  C   ASN A 112      -0.334  -2.777  28.576  1.00 96.06           C  
ATOM    909  CB  ASN A 112       1.815  -2.421  27.332  1.00 96.06           C  
ATOM    910  O   ASN A 112      -0.945  -1.926  27.927  1.00 96.06           O  
ATOM    911  CG  ASN A 112       2.455  -1.484  28.337  1.00 96.06           C  
ATOM    912  ND2 ASN A 112       3.653  -1.006  28.022  1.00 96.06           N  
ATOM    913  OD1 ASN A 112       1.879  -1.193  29.388  1.00 96.06           O  
ATOM    914  N   SER A 113      -0.569  -3.084  29.887  1.00 92.87           N  
ATOM    915  CA  SER A 113      -1.783  -2.601  30.536  1.00 92.87           C  
ATOM    916  C   SER A 113      -1.669  -1.123  30.892  1.00 92.87           C  
ATOM    917  CB  SER A 113      -2.078  -3.416  31.796  1.00 92.87           C  
ATOM    918  O   SER A 113      -2.664  -0.396  30.872  1.00 92.87           O  
ATOM    919  OG  SER A 113      -0.948  -3.447  32.651  1.00 92.87           O  
ATOM    920  N   ASN A 114      -0.465  -0.603  31.206  1.00 93.31           N  
ATOM    921  CA  ASN A 114      -0.249   0.775  31.635  1.00 93.31           C  
ATOM    922  C   ASN A 114      -0.534   1.763  30.508  1.00 93.31           C  
ATOM    923  CB  ASN A 114       1.179   0.958  32.154  1.00 93.31           C  
ATOM    924  O   ASN A 114      -1.123   2.821  30.739  1.00 93.31           O  
ATOM    925  CG  ASN A 114       1.436   0.194  33.438  1.00 93.31           C  
ATOM    926  ND2 ASN A 114       2.683  -0.211  33.647  1.00 93.31           N  
ATOM    927  OD1 ASN A 114       0.521  -0.031  34.235  1.00 93.31           O  
ATOM    928  N   THR A 115      -0.191   1.358  29.279  1.00 94.43           N  
ATOM    929  CA  THR A 115      -0.342   2.275  28.155  1.00 94.43           C  
ATOM    930  C   THR A 115      -1.490   1.837  27.250  1.00 94.43           C  
ATOM    931  CB  THR A 115       0.956   2.370  27.333  1.00 94.43           C  
ATOM    932  O   THR A 115      -1.741   2.455  26.213  1.00 94.43           O  
ATOM    933  CG2 THR A 115       2.093   2.952  28.166  1.00 94.43           C  
ATOM    934  OG1 THR A 115       1.329   1.060  26.886  1.00 94.43           O  
ATOM    935  N   ALA A 116      -2.209   0.730  27.666  1.00 97.47           N  
ATOM    936  CA  ALA A 116      -3.292   0.176  26.856  1.00 97.47           C  
ATOM    937  C   ALA A 116      -2.847  -0.029  25.411  1.00 97.47           C  
ATOM    938  CB  ALA A 116      -4.515   1.088  26.909  1.00 97.47           C  
ATOM    939  O   ALA A 116      -3.522   0.412  24.478  1.00 97.47           O  
ATOM    940  N   THR A 117      -1.666  -0.704  25.236  1.00 98.32           N  
ATOM    941  CA  THR A 117      -1.084  -1.013  23.935  1.00 98.32           C  
ATOM    942  C   THR A 117      -0.694  -2.486  23.852  1.00 98.32           C  
ATOM    943  CB  THR A 117       0.149  -0.135  23.651  1.00 98.32           C  
ATOM    944  O   THR A 117      -0.611  -3.169  24.875  1.00 98.32           O  
ATOM    945  CG2 THR A 117      -0.216   1.346  23.660  1.00 98.32           C  
ATOM    946  OG1 THR A 117       1.142  -0.377  24.656  1.00 98.32           O  
ATOM    947  N   VAL A 118      -0.543  -2.964  22.638  1.00 98.54           N  
ATOM    948  CA  VAL A 118      -0.051  -4.310  22.362  1.00 98.54           C  
ATOM    949  C   VAL A 118       1.088  -4.246  21.347  1.00 98.54           C  
ATOM    950  CB  VAL A 118      -1.177  -5.231  21.843  1.00 98.54           C  
ATOM    951  O   VAL A 118       1.013  -3.500  20.367  1.00 98.54           O  
ATOM    952  CG1 VAL A 118      -1.793  -4.663  20.565  1.00 98.54           C  
ATOM    953  CG2 VAL A 118      -0.643  -6.641  21.602  1.00 98.54           C  
ATOM    954  N   THR A 119       2.170  -4.933  21.639  1.00 98.51           N  
ATOM    955  CA  THR A 119       3.361  -4.968  20.798  1.00 98.51           C  
ATOM    956  C   THR A 119       3.548  -6.351  20.182  1.00 98.51           C  
ATOM    957  CB  THR A 119       4.621  -4.585  21.597  1.00 98.51           C  
ATOM    958  O   THR A 119       3.395  -7.366  20.864  1.00 98.51           O  
ATOM    959  CG2 THR A 119       5.858  -4.583  20.706  1.00 98.51           C  
ATOM    960  OG1 THR A 119       4.446  -3.277  22.155  1.00 98.51           O  
ATOM    961  N   TYR A 120       3.850  -6.360  18.856  1.00 98.33           N  
ATOM    962  CA  TYR A 120       3.943  -7.619  18.126  1.00 98.33           C  
ATOM    963  C   TYR A 120       4.867  -7.484  16.921  1.00 98.33           C  
ATOM    964  CB  TYR A 120       2.556  -8.080  17.670  1.00 98.33           C  
ATOM    965  O   TYR A 120       5.344  -6.388  16.616  1.00 98.33           O  
ATOM    966  CG  TYR A 120       1.872  -7.114  16.733  1.00 98.33           C  
ATOM    967  CD1 TYR A 120       1.111  -6.057  17.225  1.00 98.33           C  
ATOM    968  CD2 TYR A 120       1.986  -7.257  15.354  1.00 98.33           C  
ATOM    969  CE1 TYR A 120       0.478  -5.165  16.365  1.00 98.33           C  
ATOM    970  CE2 TYR A 120       1.357  -6.372  14.485  1.00 98.33           C  
ATOM    971  OH  TYR A 120      -0.018  -4.451  14.143  1.00 98.33           O  
ATOM    972  CZ  TYR A 120       0.607  -5.330  14.999  1.00 98.33           C  
ATOM    973  N   ASN A 121       5.147  -8.571  16.373  1.00 97.76           N  
ATOM    974  CA  ASN A 121       5.800  -8.652  15.071  1.00 97.76           C  
ATOM    975  C   ASN A 121       4.981  -9.477  14.083  1.00 97.76           C  
ATOM    976  CB  ASN A 121       7.207  -9.238  15.212  1.00 97.76           C  
ATOM    977  O   ASN A 121       4.370 -10.478  14.460  1.00 97.76           O  
ATOM    978  CG  ASN A 121       8.146  -8.772  14.117  1.00 97.76           C  
ATOM    979  ND2 ASN A 121       9.418  -9.136  14.232  1.00 97.76           N  
ATOM    980  OD1 ASN A 121       7.732  -8.090  13.176  1.00 97.76           O  
ATOM    981  N   GLU A 122       4.945  -8.988  12.958  1.00 96.00           N  
ATOM    982  CA  GLU A 122       4.152  -9.649  11.926  1.00 96.00           C  
ATOM    983  C   GLU A 122       5.042 -10.404  10.943  1.00 96.00           C  
ATOM    984  CB  GLU A 122       3.287  -8.631  11.178  1.00 96.00           C  
ATOM    985  O   GLU A 122       5.960  -9.825  10.358  1.00 96.00           O  
ATOM    986  CG  GLU A 122       2.172  -9.259  10.354  1.00 96.00           C  
ATOM    987  CD  GLU A 122       1.090  -8.268   9.956  1.00 96.00           C  
ATOM    988  OE1 GLU A 122      -0.089  -8.477  10.322  1.00 96.00           O  
ATOM    989  OE2 GLU A 122       1.423  -7.275   9.271  1.00 96.00           O  
ATOM    990  N   LYS A 123       4.775 -11.744  10.815  1.00 96.70           N  
ATOM    991  CA  LYS A 123       5.539 -12.563   9.878  1.00 96.70           C  
ATOM    992  C   LYS A 123       4.829 -12.663   8.531  1.00 96.70           C  
ATOM    993  CB  LYS A 123       5.771 -13.961  10.453  1.00 96.70           C  
ATOM    994  O   LYS A 123       3.726 -13.208   8.443  1.00 96.70           O  
ATOM    995  CG  LYS A 123       6.722 -14.819   9.630  1.00 96.70           C  
ATOM    996  CD  LYS A 123       6.941 -16.183  10.272  1.00 96.70           C  
ATOM    997  CE  LYS A 123       7.948 -17.014   9.488  1.00 96.70           C  
ATOM    998  NZ  LYS A 123       8.167 -18.353  10.114  1.00 96.70           N  
ATOM    999  N   MET A 124       5.525 -12.163   7.475  1.00 95.99           N  
ATOM   1000  CA  MET A 124       4.970 -12.175   6.124  1.00 95.99           C  
ATOM   1001  C   MET A 124       5.491 -13.369   5.332  1.00 95.99           C  
ATOM   1002  CB  MET A 124       5.307 -10.875   5.392  1.00 95.99           C  
ATOM   1003  O   MET A 124       6.702 -13.576   5.237  1.00 95.99           O  
ATOM   1004  CG  MET A 124       4.925  -9.621   6.162  1.00 95.99           C  
ATOM   1005  SD  MET A 124       3.109  -9.447   6.365  1.00 95.99           S  
ATOM   1006  CE  MET A 124       2.632  -9.064   4.657  1.00 95.99           C  
ATOM   1007  N   SER A 125       4.524 -14.180   4.825  1.00 97.15           N  
ATOM   1008  CA  SER A 125       4.903 -15.295   3.965  1.00 97.15           C  
ATOM   1009  C   SER A 125       3.959 -15.421   2.774  1.00 97.15           C  
ATOM   1010  CB  SER A 125       4.915 -16.604   4.756  1.00 97.15           C  
ATOM   1011  O   SER A 125       2.780 -15.073   2.870  1.00 97.15           O  
ATOM   1012  OG  SER A 125       3.629 -16.887   5.280  1.00 97.15           O  
ATOM   1013  N   TYR A 126       4.483 -15.915   1.679  1.00 97.68           N  
ATOM   1014  CA  TYR A 126       3.752 -15.960   0.418  1.00 97.68           C  
ATOM   1015  C   TYR A 126       3.870 -17.334  -0.232  1.00 97.68           C  
ATOM   1016  CB  TYR A 126       4.266 -14.882  -0.541  1.00 97.68           C  
ATOM   1017  O   TYR A 126       4.971 -17.878  -0.352  1.00 97.68           O  
ATOM   1018  CG  TYR A 126       4.256 -13.492   0.047  1.00 97.68           C  
ATOM   1019  CD1 TYR A 126       3.109 -12.702  -0.004  1.00 97.68           C  
ATOM   1020  CD2 TYR A 126       5.391 -12.965   0.652  1.00 97.68           C  
ATOM   1021  CE1 TYR A 126       3.095 -11.420   0.535  1.00 97.68           C  
ATOM   1022  CE2 TYR A 126       5.389 -11.684   1.194  1.00 97.68           C  
ATOM   1023  OH  TYR A 126       4.230  -9.651   1.665  1.00 97.68           O  
ATOM   1024  CZ  TYR A 126       4.238 -10.920   1.131  1.00 97.68           C  
ATOM   1025  N   VAL A 127       2.741 -17.803  -0.593  1.00 98.01           N  
ATOM   1026  CA  VAL A 127       2.683 -19.111  -1.237  1.00 98.01           C  
ATOM   1027  C   VAL A 127       2.025 -18.984  -2.609  1.00 98.01           C  
ATOM   1028  CB  VAL A 127       1.915 -20.136  -0.371  1.00 98.01           C  
ATOM   1029  O   VAL A 127       0.891 -18.512  -2.720  1.00 98.01           O  
ATOM   1030  CG1 VAL A 127       1.875 -21.500  -1.058  1.00 98.01           C  
ATOM   1031  CG2 VAL A 127       2.553 -20.249   1.012  1.00 98.01           C  
ATOM   1032  N   PHE A 128       2.753 -19.475  -3.622  1.00 98.44           N  
ATOM   1033  CA  PHE A 128       2.220 -19.389  -4.976  1.00 98.44           C  
ATOM   1034  C   PHE A 128       0.890 -20.127  -5.083  1.00 98.44           C  
ATOM   1035  CB  PHE A 128       3.220 -19.960  -5.986  1.00 98.44           C  
ATOM   1036  O   PHE A 128       0.759 -21.253  -4.598  1.00 98.44           O  
ATOM   1037  CG  PHE A 128       2.717 -19.960  -7.405  1.00 98.44           C  
ATOM   1038  CD1 PHE A 128       2.444 -21.154  -8.061  1.00 98.44           C  
ATOM   1039  CD2 PHE A 128       2.517 -18.764  -8.082  1.00 98.44           C  
ATOM   1040  CE1 PHE A 128       1.979 -21.156  -9.374  1.00 98.44           C  
ATOM   1041  CE2 PHE A 128       2.052 -18.758  -9.394  1.00 98.44           C  
ATOM   1042  CZ  PHE A 128       1.784 -19.956 -10.038  1.00 98.44           C  
ATOM   1043  N   ASP A 129      -0.098 -19.445  -5.713  1.00 98.29           N  
ATOM   1044  CA  ASP A 129      -1.431 -20.007  -5.914  1.00 98.29           C  
ATOM   1045  C   ASP A 129      -1.787 -20.058  -7.398  1.00 98.29           C  
ATOM   1046  CB  ASP A 129      -2.477 -19.193  -5.149  1.00 98.29           C  
ATOM   1047  O   ASP A 129      -2.255 -19.068  -7.964  1.00 98.29           O  
ATOM   1048  CG  ASP A 129      -3.872 -19.786  -5.240  1.00 98.29           C  
ATOM   1049  OD1 ASP A 129      -4.013 -20.947  -5.681  1.00 98.29           O  
ATOM   1050  OD2 ASP A 129      -4.838 -19.085  -4.869  1.00 98.29           O  
ATOM   1051  N   ALA A 130      -1.700 -21.194  -7.967  1.00 97.81           N  
ATOM   1052  CA  ALA A 130      -1.902 -21.402  -9.398  1.00 97.81           C  
ATOM   1053  C   ALA A 130      -3.363 -21.184  -9.783  1.00 97.81           C  
ATOM   1054  CB  ALA A 130      -1.452 -22.804  -9.801  1.00 97.81           C  
ATOM   1055  O   ALA A 130      -3.656 -20.668 -10.864  1.00 97.81           O  
ATOM   1056  N   GLU A 131      -4.223 -21.477  -8.913  1.00 97.10           N  
ATOM   1057  CA  GLU A 131      -5.658 -21.428  -9.174  1.00 97.10           C  
ATOM   1058  C   GLU A 131      -6.122 -19.999  -9.442  1.00 97.10           C  
ATOM   1059  CB  GLU A 131      -6.439 -22.023  -8.000  1.00 97.10           C  
ATOM   1060  O   GLU A 131      -6.997 -19.772 -10.280  1.00 97.10           O  
ATOM   1061  CG  GLU A 131      -7.930 -22.170  -8.264  1.00 97.10           C  
ATOM   1062  CD  GLU A 131      -8.687 -22.795  -7.103  1.00 97.10           C  
ATOM   1063  OE1 GLU A 131      -9.935 -22.872  -7.163  1.00 97.10           O  
ATOM   1064  OE2 GLU A 131      -8.026 -23.210  -6.125  1.00 97.10           O  
ATOM   1065  N   THR A 132      -5.520 -19.095  -8.770  1.00 96.94           N  
ATOM   1066  CA  THR A 132      -5.963 -17.716  -8.943  1.00 96.94           C  
ATOM   1067  C   THR A 132      -4.969 -16.931  -9.794  1.00 96.94           C  
ATOM   1068  CB  THR A 132      -6.147 -17.014  -7.585  1.00 96.94           C  
ATOM   1069  O   THR A 132      -5.059 -15.706  -9.892  1.00 96.94           O  
ATOM   1070  CG2 THR A 132      -7.276 -17.654  -6.784  1.00 96.94           C  
ATOM   1071  OG1 THR A 132      -4.929 -17.110  -6.835  1.00 96.94           O  
ATOM   1072  N   SER A 133      -3.961 -17.629 -10.320  1.00 98.44           N  
ATOM   1073  CA  SER A 133      -3.052 -17.060 -11.309  1.00 98.44           C  
ATOM   1074  C   SER A 133      -3.582 -17.257 -12.725  1.00 98.44           C  
ATOM   1075  CB  SER A 133      -1.663 -17.686 -11.184  1.00 98.44           C  
ATOM   1076  O   SER A 133      -4.569 -17.967 -12.931  1.00 98.44           O  
ATOM   1077  OG  SER A 133      -1.110 -17.432  -9.904  1.00 98.44           O  
ATOM   1078  N   CYS A 134      -2.941 -16.528 -13.767  1.00 97.83           N  
ATOM   1079  CA  CYS A 134      -3.328 -16.775 -15.151  1.00 97.83           C  
ATOM   1080  C   CYS A 134      -3.004 -18.207 -15.561  1.00 97.83           C  
ATOM   1081  CB  CYS A 134      -2.624 -15.795 -16.088  1.00 97.83           C  
ATOM   1082  O   CYS A 134      -2.163 -18.860 -14.939  1.00 97.83           O  
ATOM   1083  SG  CYS A 134      -0.845 -16.073 -16.228  1.00 97.83           S  
ATOM   1084  N   ASP A 135      -3.657 -18.719 -16.590  1.00 96.72           N  
ATOM   1085  CA  ASP A 135      -3.663 -20.128 -16.971  1.00 96.72           C  
ATOM   1086  C   ASP A 135      -2.253 -20.612 -17.304  1.00 96.72           C  
ATOM   1087  CB  ASP A 135      -4.593 -20.357 -18.164  1.00 96.72           C  
ATOM   1088  O   ASP A 135      -1.878 -21.733 -16.954  1.00 96.72           O  
ATOM   1089  CG  ASP A 135      -6.063 -20.235 -17.802  1.00 96.72           C  
ATOM   1090  OD1 ASP A 135      -6.402 -20.291 -16.600  1.00 96.72           O  
ATOM   1091  OD2 ASP A 135      -6.890 -20.085 -18.727  1.00 96.72           O  
ATOM   1092  N   THR A 136      -1.425 -19.699 -17.822  1.00 95.99           N  
ATOM   1093  CA  THR A 136      -0.117 -20.132 -18.301  1.00 95.99           C  
ATOM   1094  C   THR A 136       0.991 -19.618 -17.385  1.00 95.99           C  
ATOM   1095  CB  THR A 136       0.139 -19.649 -19.741  1.00 95.99           C  
ATOM   1096  O   THR A 136       2.175 -19.822 -17.661  1.00 95.99           O  
ATOM   1097  CG2 THR A 136      -0.853 -20.276 -20.715  1.00 95.99           C  
ATOM   1098  OG1 THR A 136       0.005 -18.223 -19.791  1.00 95.99           O  
ATOM   1099  N   CYS A 137       0.626 -19.034 -16.264  1.00 98.18           N  
ATOM   1100  CA  CYS A 137       1.615 -18.379 -15.416  1.00 98.18           C  
ATOM   1101  C   CYS A 137       2.313 -19.388 -14.512  1.00 98.18           C  
ATOM   1102  CB  CYS A 137       0.957 -17.291 -14.567  1.00 98.18           C  
ATOM   1103  O   CYS A 137       1.656 -20.138 -13.788  1.00 98.18           O  
ATOM   1104  SG  CYS A 137       0.552 -15.792 -15.491  1.00 98.18           S  
ATOM   1105  N   ASP A 138       3.608 -19.420 -14.600  1.00 98.09           N  
ATOM   1106  CA  ASP A 138       4.497 -20.170 -13.718  1.00 98.09           C  
ATOM   1107  C   ASP A 138       5.739 -19.354 -13.366  1.00 98.09           C  
ATOM   1108  CB  ASP A 138       4.904 -21.495 -14.367  1.00 98.09           C  
ATOM   1109  O   ASP A 138       6.666 -19.247 -14.171  1.00 98.09           O  
ATOM   1110  CG  ASP A 138       5.750 -22.366 -13.455  1.00 98.09           C  
ATOM   1111  OD1 ASP A 138       6.115 -21.916 -12.347  1.00 98.09           O  
ATOM   1112  OD2 ASP A 138       6.057 -23.512 -13.849  1.00 98.09           O  
ATOM   1113  N   PRO A 139       5.757 -18.780 -12.132  1.00 98.22           N  
ATOM   1114  CA  PRO A 139       6.831 -17.856 -11.762  1.00 98.22           C  
ATOM   1115  C   PRO A 139       8.194 -18.539 -11.675  1.00 98.22           C  
ATOM   1116  CB  PRO A 139       6.392 -17.337 -10.390  1.00 98.22           C  
ATOM   1117  O   PRO A 139       9.228 -17.869 -11.729  1.00 98.22           O  
ATOM   1118  CG  PRO A 139       5.505 -18.408  -9.842  1.00 98.22           C  
ATOM   1119  CD  PRO A 139       4.732 -19.014 -10.978  1.00 98.22           C  
ATOM   1120  N   PHE A 140       8.202 -19.845 -11.604  1.00 98.02           N  
ATOM   1121  CA  PHE A 140       9.445 -20.590 -11.443  1.00 98.02           C  
ATOM   1122  C   PHE A 140      10.071 -20.898 -12.798  1.00 98.02           C  
ATOM   1123  CB  PHE A 140       9.197 -21.891 -10.672  1.00 98.02           C  
ATOM   1124  O   PHE A 140      11.245 -21.266 -12.876  1.00 98.02           O  
ATOM   1125  CG  PHE A 140       8.619 -21.681  -9.299  1.00 98.02           C  
ATOM   1126  CD1 PHE A 140       9.420 -21.239  -8.252  1.00 98.02           C  
ATOM   1127  CD2 PHE A 140       7.274 -21.927  -9.053  1.00 98.02           C  
ATOM   1128  CE1 PHE A 140       8.887 -21.044  -6.980  1.00 98.02           C  
ATOM   1129  CE2 PHE A 140       6.735 -21.735  -7.785  1.00 98.02           C  
ATOM   1130  CZ  PHE A 140       7.544 -21.294  -6.749  1.00 98.02           C  
ATOM   1131  N   HIS A 141       9.320 -20.665 -13.930  1.00 98.27           N  
ATOM   1132  CA  HIS A 141       9.837 -20.989 -15.255  1.00 98.27           C  
ATOM   1133  C   HIS A 141       9.704 -19.803 -16.203  1.00 98.27           C  
ATOM   1134  CB  HIS A 141       9.110 -22.206 -15.831  1.00 98.27           C  
ATOM   1135  O   HIS A 141      10.473 -19.678 -17.159  1.00 98.27           O  
ATOM   1136  CG  HIS A 141       9.371 -23.472 -15.080  1.00 98.27           C  
ATOM   1137  CD2 HIS A 141      10.326 -24.419 -15.238  1.00 98.27           C  
ATOM   1138  ND1 HIS A 141       8.590 -23.884 -14.021  1.00 98.27           N  
ATOM   1139  CE1 HIS A 141       9.056 -25.032 -13.559  1.00 98.27           C  
ATOM   1140  NE2 HIS A 141      10.109 -25.378 -14.280  1.00 98.27           N  
ATOM   1141  N   ASP A 142       8.832 -18.982 -15.911  1.00 98.57           N  
ATOM   1142  CA  ASP A 142       8.601 -17.858 -16.814  1.00 98.57           C  
ATOM   1143  C   ASP A 142       9.747 -16.852 -16.744  1.00 98.57           C  
ATOM   1144  CB  ASP A 142       7.275 -17.169 -16.484  1.00 98.57           C  
ATOM   1145  O   ASP A 142      10.182 -16.473 -15.654  1.00 98.57           O  
ATOM   1146  CG  ASP A 142       6.063 -17.998 -16.870  1.00 98.57           C  
ATOM   1147  OD1 ASP A 142       6.223 -19.027 -17.561  1.00 98.57           O  
ATOM   1148  OD2 ASP A 142       4.937 -17.617 -16.482  1.00 98.57           O  
ATOM   1149  N   ILE A 143      10.217 -16.436 -17.889  1.00 98.51           N  
ATOM   1150  CA  ILE A 143      11.329 -15.498 -18.007  1.00 98.51           C  
ATOM   1151  C   ILE A 143      10.840 -14.195 -18.635  1.00 98.51           C  
ATOM   1152  CB  ILE A 143      12.485 -16.095 -18.840  1.00 98.51           C  
ATOM   1153  O   ILE A 143      10.064 -14.213 -19.593  1.00 98.51           O  
ATOM   1154  CG1 ILE A 143      13.043 -17.349 -18.158  1.00 98.51           C  
ATOM   1155  CG2 ILE A 143      13.587 -15.054 -19.058  1.00 98.51           C  
ATOM   1156  CD1 ILE A 143      14.063 -18.108 -18.996  1.00 98.51           C  
ATOM   1157  N   VAL A 144      11.289 -13.087 -18.070  1.00 98.32           N  
ATOM   1158  CA  VAL A 144      10.940 -11.783 -18.625  1.00 98.32           C  
ATOM   1159  C   VAL A 144      12.210 -10.980 -18.895  1.00 98.32           C  
ATOM   1160  CB  VAL A 144      10.002 -10.997 -17.683  1.00 98.32           C  
ATOM   1161  O   VAL A 144      13.235 -11.188 -18.241  1.00 98.32           O  
ATOM   1162  CG1 VAL A 144       8.664 -11.718 -17.528  1.00 98.32           C  
ATOM   1163  CG2 VAL A 144      10.663 -10.793 -16.321  1.00 98.32           C  
ATOM   1164  N   THR A 145      12.059 -10.165 -19.902  1.00 98.51           N  
ATOM   1165  CA  THR A 145      13.120  -9.201 -20.175  1.00 98.51           C  
ATOM   1166  C   THR A 145      12.859  -7.888 -19.442  1.00 98.51           C  
ATOM   1167  CB  THR A 145      13.255  -8.931 -21.685  1.00 98.51           C  
ATOM   1168  O   THR A 145      11.846  -7.228 -19.682  1.00 98.51           O  
ATOM   1169  CG2 THR A 145      14.418  -7.988 -21.973  1.00 98.51           C  
ATOM   1170  OG1 THR A 145      13.479 -10.171 -22.368  1.00 98.51           O  
ATOM   1171  N   THR A 146      13.760  -7.547 -18.501  1.00 97.66           N  
ATOM   1172  CA  THR A 146      13.638  -6.339 -17.692  1.00 97.66           C  
ATOM   1173  C   THR A 146      14.990  -5.646 -17.549  1.00 97.66           C  
ATOM   1174  CB  THR A 146      13.070  -6.655 -16.297  1.00 97.66           C  
ATOM   1175  O   THR A 146      15.982  -6.080 -18.138  1.00 97.66           O  
ATOM   1176  CG2 THR A 146      14.082  -7.420 -15.451  1.00 97.66           C  
ATOM   1177  OG1 THR A 146      12.738  -5.429 -15.633  1.00 97.66           O  
ATOM   1178  N   VAL A 147      14.938  -4.441 -16.842  1.00 96.84           N  
ATOM   1179  CA  VAL A 147      16.186  -3.706 -16.662  1.00 96.84           C  
ATOM   1180  C   VAL A 147      17.122  -4.492 -15.747  1.00 96.84           C  
ATOM   1181  CB  VAL A 147      15.935  -2.295 -16.083  1.00 96.84           C  
ATOM   1182  O   VAL A 147      16.671  -5.160 -14.814  1.00 96.84           O  
ATOM   1183  CG1 VAL A 147      15.193  -1.421 -17.093  1.00 96.84           C  
ATOM   1184  CG2 VAL A 147      15.153  -2.387 -14.775  1.00 96.84           C  
ATOM   1185  N   ASN A 148      18.409  -4.481 -16.152  1.00 95.89           N  
ATOM   1186  CA  ASN A 148      19.455  -5.045 -15.305  1.00 95.89           C  
ATOM   1187  C   ASN A 148      19.649  -4.224 -14.033  1.00 95.89           C  
ATOM   1188  CB  ASN A 148      20.773  -5.149 -16.077  1.00 95.89           C  
ATOM   1189  O   ASN A 148      20.399  -3.246 -14.029  1.00 95.89           O  
ATOM   1190  CG  ASN A 148      21.820  -5.959 -15.337  1.00 95.89           C  
ATOM   1191  ND2 ASN A 148      22.752  -6.543 -16.081  1.00 95.89           N  
ATOM   1192  OD1 ASN A 148      21.790  -6.059 -14.108  1.00 95.89           O  
ATOM   1193  N   ILE A 149      18.950  -4.540 -12.927  1.00 94.84           N  
ATOM   1194  CA  ILE A 149      18.790  -3.730 -11.724  1.00 94.84           C  
ATOM   1195  C   ILE A 149      20.150  -3.515 -11.062  1.00 94.84           C  
ATOM   1196  CB  ILE A 149      17.807  -4.386 -10.728  1.00 94.84           C  
ATOM   1197  O   ILE A 149      20.489  -2.393 -10.678  1.00 94.84           O  
ATOM   1198  CG1 ILE A 149      16.381  -4.360 -11.290  1.00 94.84           C  
ATOM   1199  CG2 ILE A 149      17.872  -3.687  -9.367  1.00 94.84           C  
ATOM   1200  CD1 ILE A 149      15.369  -5.121 -10.445  1.00 94.84           C  
ATOM   1201  N   PRO A 150      20.973  -4.550 -10.961  1.00 92.31           N  
ATOM   1202  CA  PRO A 150      22.301  -4.304 -10.392  1.00 92.31           C  
ATOM   1203  C   PRO A 150      23.113  -3.298 -11.204  1.00 92.31           C  
ATOM   1204  CB  PRO A 150      22.958  -5.686 -10.422  1.00 92.31           C  
ATOM   1205  O   PRO A 150      23.754  -2.412 -10.632  1.00 92.31           O  
ATOM   1206  CG  PRO A 150      21.823  -6.652 -10.301  1.00 92.31           C  
ATOM   1207  CD  PRO A 150      20.661  -6.123 -11.091  1.00 92.31           C  
ATOM   1208  N   LEU A 151      23.091  -3.526 -12.530  1.00 93.30           N  
ATOM   1209  CA  LEU A 151      23.814  -2.602 -13.397  1.00 93.30           C  
ATOM   1210  C   LEU A 151      23.318  -1.173 -13.202  1.00 93.30           C  
ATOM   1211  CB  LEU A 151      23.662  -3.012 -14.864  1.00 93.30           C  
ATOM   1212  O   LEU A 151      24.117  -0.255 -13.003  1.00 93.30           O  
ATOM   1213  CG  LEU A 151      24.438  -2.179 -15.885  1.00 93.30           C  
ATOM   1214  CD1 LEU A 151      24.810  -3.033 -17.092  1.00 93.30           C  
ATOM   1215  CD2 LEU A 151      23.622  -0.964 -16.314  1.00 93.30           C  
ATOM   1216  N   VAL A 152      22.059  -0.967 -13.181  1.00 94.07           N  
ATOM   1217  CA  VAL A 152      21.459   0.360 -13.087  1.00 94.07           C  
ATOM   1218  C   VAL A 152      21.764   0.971 -11.722  1.00 94.07           C  
ATOM   1219  CB  VAL A 152      19.932   0.309 -13.319  1.00 94.07           C  
ATOM   1220  O   VAL A 152      22.028   2.171 -11.616  1.00 94.07           O  
ATOM   1221  CG1 VAL A 152      19.283   1.638 -12.938  1.00 94.07           C  
ATOM   1222  CG2 VAL A 152      19.625  -0.041 -14.774  1.00 94.07           C  
ATOM   1223  N   THR A 153      21.703   0.168 -10.700  1.00 92.36           N  
ATOM   1224  CA  THR A 153      21.984   0.640  -9.349  1.00 92.36           C  
ATOM   1225  C   THR A 153      23.424   1.135  -9.238  1.00 92.36           C  
ATOM   1226  CB  THR A 153      21.737  -0.467  -8.307  1.00 92.36           C  
ATOM   1227  O   THR A 153      23.671   2.232  -8.733  1.00 92.36           O  
ATOM   1228  CG2 THR A 153      22.058   0.022  -6.899  1.00 92.36           C  
ATOM   1229  OG1 THR A 153      20.362  -0.866  -8.361  1.00 92.36           O  
ATOM   1230  N   LEU A 154      24.374   0.353  -9.750  1.00 90.75           N  
ATOM   1231  CA  LEU A 154      25.778   0.745  -9.699  1.00 90.75           C  
ATOM   1232  C   LEU A 154      26.046   1.929 -10.622  1.00 90.75           C  
ATOM   1233  CB  LEU A 154      26.678  -0.432 -10.084  1.00 90.75           C  
ATOM   1234  O   LEU A 154      26.844   2.809 -10.294  1.00 90.75           O  
ATOM   1235  CG  LEU A 154      26.754  -1.584  -9.081  1.00 90.75           C  
ATOM   1236  CD1 LEU A 154      27.630  -2.706  -9.628  1.00 90.75           C  
ATOM   1237  CD2 LEU A 154      27.284  -1.091  -7.739  1.00 90.75           C  
ATOM   1238  N   ALA A 155      25.365   1.908 -11.763  1.00 90.70           N  
ATOM   1239  CA  ALA A 155      25.532   3.022 -12.693  1.00 90.70           C  
ATOM   1240  C   ALA A 155      25.064   4.333 -12.068  1.00 90.70           C  
ATOM   1241  CB  ALA A 155      24.770   2.753 -13.988  1.00 90.70           C  
ATOM   1242  O   ALA A 155      25.713   5.370 -12.226  1.00 90.70           O  
ATOM   1243  N   GLU A 156      23.939   4.277 -11.419  1.00 88.48           N  
ATOM   1244  CA  GLU A 156      23.420   5.463 -10.744  1.00 88.48           C  
ATOM   1245  C   GLU A 156      24.398   5.968  -9.686  1.00 88.48           C  
ATOM   1246  CB  GLU A 156      22.061   5.167 -10.105  1.00 88.48           C  
ATOM   1247  O   GLU A 156      24.630   7.173  -9.574  1.00 88.48           O  
ATOM   1248  CG  GLU A 156      21.481   6.336  -9.323  1.00 88.48           C  
ATOM   1249  CD  GLU A 156      20.967   7.457 -10.213  1.00 88.48           C  
ATOM   1250  OE1 GLU A 156      20.621   8.539  -9.687  1.00 88.48           O  
ATOM   1251  OE2 GLU A 156      20.908   7.250 -11.446  1.00 88.48           O  
ATOM   1252  N   ALA A 157      24.958   5.069  -8.998  1.00 85.66           N  
ATOM   1253  CA  ALA A 157      25.911   5.420  -7.948  1.00 85.66           C  
ATOM   1254  C   ALA A 157      27.188   6.009  -8.540  1.00 85.66           C  
ATOM   1255  CB  ALA A 157      26.239   4.196  -7.096  1.00 85.66           C  
ATOM   1256  O   ALA A 157      27.801   6.900  -7.947  1.00 85.66           O  
ATOM   1257  N   ALA A 158      27.570   5.498  -9.705  1.00 85.14           N  
ATOM   1258  CA  ALA A 158      28.830   5.844 -10.357  1.00 85.14           C  
ATOM   1259  C   ALA A 158      28.854   7.317 -10.756  1.00 85.14           C  
ATOM   1260  CB  ALA A 158      29.055   4.960 -11.582  1.00 85.14           C  
ATOM   1261  O   ALA A 158      29.926   7.899 -10.939  1.00 85.14           O  
ATOM   1262  N   GLY A 159      27.676   7.895 -10.970  1.00 78.95           N  
ATOM   1263  CA  GLY A 159      27.610   9.295 -11.356  1.00 78.95           C  
ATOM   1264  C   GLY A 159      28.345  10.214 -10.398  1.00 78.95           C  
ATOM   1265  O   GLY A 159      28.828  11.276 -10.795  1.00 78.95           O  
ATOM   1266  N   LYS A 160      28.562   9.757  -9.185  1.00 81.06           N  
ATOM   1267  CA  LYS A 160      29.190  10.575  -8.151  1.00 81.06           C  
ATOM   1268  C   LYS A 160      30.620  10.115  -7.880  1.00 81.06           C  
ATOM   1269  CB  LYS A 160      28.372  10.530  -6.860  1.00 81.06           C  
ATOM   1270  O   LYS A 160      31.349  10.754  -7.118  1.00 81.06           O  
ATOM   1271  CG  LYS A 160      26.983  11.138  -6.986  1.00 81.06           C  
ATOM   1272  CD  LYS A 160      26.258  11.159  -5.647  1.00 81.06           C  
ATOM   1273  CE  LYS A 160      24.871  11.775  -5.771  1.00 81.06           C  
ATOM   1274  NZ  LYS A 160      24.146  11.774  -4.465  1.00 81.06           N  
ATOM   1275  N   PHE A 161      31.002   8.978  -8.531  1.00 84.48           N  
ATOM   1276  CA  PHE A 161      32.330   8.421  -8.304  1.00 84.48           C  
ATOM   1277  C   PHE A 161      33.381   9.185  -9.100  1.00 84.48           C  
ATOM   1278  CB  PHE A 161      32.363   6.936  -8.680  1.00 84.48           C  
ATOM   1279  O   PHE A 161      33.085   9.732 -10.164  1.00 84.48           O  
ATOM   1280  CG  PHE A 161      31.530   6.063  -7.780  1.00 84.48           C  
ATOM   1281  CD1 PHE A 161      30.976   6.574  -6.613  1.00 84.48           C  
ATOM   1282  CD2 PHE A 161      31.302   4.732  -8.102  1.00 84.48           C  
ATOM   1283  CE1 PHE A 161      30.205   5.768  -5.778  1.00 84.48           C  
ATOM   1284  CE2 PHE A 161      30.532   3.921  -7.273  1.00 84.48           C  
ATOM   1285  CZ  PHE A 161      29.986   4.440  -6.111  1.00 84.48           C  
ATOM   1286  N   PRO A 162      34.684   9.299  -8.569  1.00 83.46           N  
ATOM   1287  CA  PRO A 162      35.765   9.837  -9.398  1.00 83.46           C  
ATOM   1288  C   PRO A 162      35.996   9.021 -10.669  1.00 83.46           C  
ATOM   1289  CB  PRO A 162      36.985   9.767  -8.476  1.00 83.46           C  
ATOM   1290  O   PRO A 162      35.573   7.865 -10.750  1.00 83.46           O  
ATOM   1291  CG  PRO A 162      36.652   8.702  -7.481  1.00 83.46           C  
ATOM   1292  CD  PRO A 162      35.158   8.621  -7.352  1.00 83.46           C  
ATOM   1293  N   LYS A 163      36.602   9.529 -11.683  1.00 82.82           N  
ATOM   1294  CA  LYS A 163      36.770   8.957 -13.016  1.00 82.82           C  
ATOM   1295  C   LYS A 163      37.396   7.568 -12.942  1.00 82.82           C  
ATOM   1296  CB  LYS A 163      37.627   9.873 -13.890  1.00 82.82           C  
ATOM   1297  O   LYS A 163      36.963   6.648 -13.639  1.00 82.82           O  
ATOM   1298  CG  LYS A 163      37.712   9.438 -15.345  1.00 82.82           C  
ATOM   1299  CD  LYS A 163      38.490  10.444 -16.185  1.00 82.82           C  
ATOM   1300  CE  LYS A 163      38.595   9.999 -17.637  1.00 82.82           C  
ATOM   1301  NZ  LYS A 163      39.445  10.927 -18.441  1.00 82.82           N  
ATOM   1302  N   ILE A 164      38.411   7.376 -12.041  1.00 80.72           N  
ATOM   1303  CA  ILE A 164      39.116   6.101 -11.957  1.00 80.72           C  
ATOM   1304  C   ILE A 164      38.158   5.013 -11.476  1.00 80.72           C  
ATOM   1305  CB  ILE A 164      40.339   6.192 -11.018  1.00 80.72           C  
ATOM   1306  O   ILE A 164      38.175   3.892 -11.989  1.00 80.72           O  
ATOM   1307  CG1 ILE A 164      41.275   4.998 -11.243  1.00 80.72           C  
ATOM   1308  CG2 ILE A 164      39.892   6.269  -9.555  1.00 80.72           C  
ATOM   1309  CD1 ILE A 164      42.707   5.240 -10.786  1.00 80.72           C  
ATOM   1310  N   ALA A 165      37.306   5.276 -10.470  1.00 80.63           N  
ATOM   1311  CA  ALA A 165      36.318   4.324  -9.970  1.00 80.63           C  
ATOM   1312  C   ALA A 165      35.264   4.019 -11.031  1.00 80.63           C  
ATOM   1313  CB  ALA A 165      35.655   4.860  -8.704  1.00 80.63           C  
ATOM   1314  O   ALA A 165      34.857   2.867 -11.198  1.00 80.63           O  
ATOM   1315  N   ARG A 166      34.836   5.006 -11.748  1.00 84.58           N  
ATOM   1316  CA  ARG A 166      33.868   4.834 -12.827  1.00 84.58           C  
ATOM   1317  C   ARG A 166      34.431   3.944 -13.930  1.00 84.58           C  
ATOM   1318  CB  ARG A 166      33.461   6.191 -13.405  1.00 84.58           C  
ATOM   1319  O   ARG A 166      33.736   3.062 -14.438  1.00 84.58           O  
ATOM   1320  CG  ARG A 166      32.289   6.122 -14.372  1.00 84.58           C  
ATOM   1321  CD  ARG A 166      31.944   7.492 -14.938  1.00 84.58           C  
ATOM   1322  NE  ARG A 166      31.614   8.445 -13.882  1.00 84.58           N  
ATOM   1323  NH1 ARG A 166      32.056  10.323 -15.154  1.00 84.58           N  
ATOM   1324  NH2 ARG A 166      31.353  10.542 -12.983  1.00 84.58           N  
ATOM   1325  CZ  ARG A 166      31.675   9.768 -14.009  1.00 84.58           C  
ATOM   1326  N   ASP A 167      35.708   4.206 -14.345  1.00 80.98           N  
ATOM   1327  CA  ASP A 167      36.384   3.397 -15.355  1.00 80.98           C  
ATOM   1328  C   ASP A 167      36.487   1.939 -14.912  1.00 80.98           C  
ATOM   1329  CB  ASP A 167      37.777   3.958 -15.648  1.00 80.98           C  
ATOM   1330  O   ASP A 167      36.304   1.026 -15.719  1.00 80.98           O  
ATOM   1331  CG  ASP A 167      37.740   5.269 -16.412  1.00 80.98           C  
ATOM   1332  OD1 ASP A 167      36.682   5.614 -16.982  1.00 80.98           O  
ATOM   1333  OD2 ASP A 167      38.779   5.964 -16.447  1.00 80.98           O  
ATOM   1334  N   ALA A 168      36.760   1.733 -13.597  1.00 79.69           N  
ATOM   1335  CA  ALA A 168      36.823   0.383 -13.044  1.00 79.69           C  
ATOM   1336  C   ALA A 168      35.482  -0.331 -13.187  1.00 79.69           C  
ATOM   1337  CB  ALA A 168      37.246   0.427 -11.578  1.00 79.69           C  
ATOM   1338  O   ALA A 168      35.433  -1.501 -13.577  1.00 79.69           O  
ATOM   1339  N   LEU A 169      34.442   0.391 -12.879  1.00 83.58           N  
ATOM   1340  CA  LEU A 169      33.104  -0.178 -12.999  1.00 83.58           C  
ATOM   1341  C   LEU A 169      32.786  -0.518 -14.452  1.00 83.58           C  
ATOM   1342  CB  LEU A 169      32.056   0.794 -12.449  1.00 83.58           C  
ATOM   1343  O   LEU A 169      32.200  -1.565 -14.735  1.00 83.58           O  
ATOM   1344  CG  LEU A 169      31.925   0.859 -10.927  1.00 83.58           C  
ATOM   1345  CD1 LEU A 169      30.969   1.978 -10.525  1.00 83.58           C  
ATOM   1346  CD2 LEU A 169      31.451  -0.481 -10.373  1.00 83.58           C  
ATOM   1347  N   SER A 170      33.123   0.397 -15.302  1.00 82.44           N  
ATOM   1348  CA  SER A 170      32.903   0.176 -16.727  1.00 82.44           C  
ATOM   1349  C   SER A 170      33.615  -1.084 -17.208  1.00 82.44           C  
ATOM   1350  CB  SER A 170      33.381   1.382 -17.537  1.00 82.44           C  
ATOM   1351  O   SER A 170      33.068  -1.847 -18.007  1.00 82.44           O  
ATOM   1352  OG  SER A 170      33.118   1.197 -18.918  1.00 82.44           O  
ATOM   1353  N   LEU A 171      34.830  -1.331 -16.774  1.00 80.73           N  
ATOM   1354  CA  LEU A 171      35.609  -2.518 -17.111  1.00 80.73           C  
ATOM   1355  C   LEU A 171      34.925  -3.781 -16.598  1.00 80.73           C  
ATOM   1356  CB  LEU A 171      37.021  -2.415 -16.529  1.00 80.73           C  
ATOM   1357  O   LEU A 171      34.895  -4.800 -17.290  1.00 80.73           O  
ATOM   1358  CG  LEU A 171      38.008  -1.533 -17.295  1.00 80.73           C  
ATOM   1359  CD1 LEU A 171      39.219  -1.213 -16.425  1.00 80.73           C  
ATOM   1360  CD2 LEU A 171      38.438  -2.212 -18.591  1.00 80.73           C  
ATOM   1361  N   ILE A 172      34.355  -3.701 -15.387  1.00 83.53           N  
ATOM   1362  CA  ILE A 172      33.629  -4.827 -14.810  1.00 83.53           C  
ATOM   1363  C   ILE A 172      32.434  -5.179 -15.695  1.00 83.53           C  
ATOM   1364  CB  ILE A 172      33.158  -4.519 -13.372  1.00 83.53           C  
ATOM   1365  O   ILE A 172      32.236  -6.344 -16.047  1.00 83.53           O  
ATOM   1366  CG1 ILE A 172      34.362  -4.387 -12.432  1.00 83.53           C  
ATOM   1367  CG2 ILE A 172      32.192  -5.599 -12.876  1.00 83.53           C  
ATOM   1368  CD1 ILE A 172      34.007  -3.894 -11.036  1.00 83.53           C  
ATOM   1369  N   PHE A 173      31.732  -4.129 -16.057  1.00 88.76           N  
ATOM   1370  CA  PHE A 173      30.543  -4.341 -16.875  1.00 88.76           C  
ATOM   1371  C   PHE A 173      30.913  -4.956 -18.219  1.00 88.76           C  
ATOM   1372  CB  PHE A 173      29.794  -3.022 -17.089  1.00 88.76           C  
ATOM   1373  O   PHE A 173      30.238  -5.870 -18.697  1.00 88.76           O  
ATOM   1374  CG  PHE A 173      29.172  -2.467 -15.836  1.00 88.76           C  
ATOM   1375  CD1 PHE A 173      28.871  -3.299 -14.765  1.00 88.76           C  
ATOM   1376  CD2 PHE A 173      28.889  -1.111 -15.729  1.00 88.76           C  
ATOM   1377  CE1 PHE A 173      28.295  -2.788 -13.604  1.00 88.76           C  
ATOM   1378  CE2 PHE A 173      28.314  -0.593 -14.572  1.00 88.76           C  
ATOM   1379  CZ  PHE A 173      28.017  -1.433 -13.511  1.00 88.76           C  
ATOM   1380  N   ALA A 174      31.929  -4.439 -18.808  1.00 84.63           N  
ATOM   1381  CA  ALA A 174      32.390  -4.935 -20.103  1.00 84.63           C  
ATOM   1382  C   ALA A 174      32.872  -6.379 -19.996  1.00 84.63           C  
ATOM   1383  CB  ALA A 174      33.504  -4.045 -20.648  1.00 84.63           C  
ATOM   1384  O   ALA A 174      32.583  -7.203 -20.868  1.00 84.63           O  
ATOM   1385  N   GLY A 175      33.600  -6.691 -18.937  1.00 83.20           N  
ATOM   1386  CA  GLY A 175      34.118  -8.027 -18.689  1.00 83.20           C  
ATOM   1387  C   GLY A 175      33.028  -9.075 -18.563  1.00 83.20           C  
ATOM   1388  O   GLY A 175      33.178 -10.196 -19.053  1.00 83.20           O  
ATOM   1389  N   PHE A 176      31.846  -8.673 -18.078  1.00 85.17           N  
ATOM   1390  CA  PHE A 176      30.748  -9.616 -17.904  1.00 85.17           C  
ATOM   1391  C   PHE A 176      29.767  -9.526 -19.067  1.00 85.17           C  
ATOM   1392  CB  PHE A 176      30.019  -9.355 -16.581  1.00 85.17           C  
ATOM   1393  O   PHE A 176      28.715 -10.169 -19.050  1.00 85.17           O  
ATOM   1394  CG  PHE A 176      30.715  -9.937 -15.380  1.00 85.17           C  
ATOM   1395  CD1 PHE A 176      30.330 -11.169 -14.866  1.00 85.17           C  
ATOM   1396  CD2 PHE A 176      31.754  -9.251 -14.766  1.00 85.17           C  
ATOM   1397  CE1 PHE A 176      30.972 -11.710 -13.754  1.00 85.17           C  
ATOM   1398  CE2 PHE A 176      32.400  -9.785 -13.654  1.00 85.17           C  
ATOM   1399  CZ  PHE A 176      32.007 -11.014 -13.150  1.00 85.17           C  
ATOM   1400  N   GLN A 177      30.143  -8.679 -19.973  1.00 88.06           N  
ATOM   1401  CA  GLN A 177      29.272  -8.488 -21.128  1.00 88.06           C  
ATOM   1402  C   GLN A 177      27.853  -8.133 -20.695  1.00 88.06           C  
ATOM   1403  CB  GLN A 177      29.257  -9.742 -22.003  1.00 88.06           C  
ATOM   1404  O   GLN A 177      26.883  -8.690 -21.213  1.00 88.06           O  
ATOM   1405  CG  GLN A 177      30.612 -10.090 -22.604  1.00 88.06           C  
ATOM   1406  CD  GLN A 177      30.557 -11.305 -23.511  1.00 88.06           C  
ATOM   1407  NE2 GLN A 177      31.021 -11.144 -24.746  1.00 88.06           N  
ATOM   1408  OE1 GLN A 177      30.103 -12.379 -23.105  1.00 88.06           O  
ATOM   1409  N   GLU A 178      27.733  -7.263 -19.718  1.00 90.14           N  
ATOM   1410  CA  GLU A 178      26.441  -6.855 -19.174  1.00 90.14           C  
ATOM   1411  C   GLU A 178      25.688  -5.959 -20.154  1.00 90.14           C  
ATOM   1412  CB  GLU A 178      26.624  -6.134 -17.836  1.00 90.14           C  
ATOM   1413  O   GLU A 178      26.292  -5.123 -20.829  1.00 90.14           O  
ATOM   1414  CG  GLU A 178      27.144  -7.030 -16.721  1.00 90.14           C  
ATOM   1415  CD  GLU A 178      26.173  -8.135 -16.337  1.00 90.14           C  
ATOM   1416  OE1 GLU A 178      26.627  -9.219 -15.905  1.00 90.14           O  
ATOM   1417  OE2 GLU A 178      24.948  -7.916 -16.471  1.00 90.14           O  
ATOM   1418  N   LYS A 179      24.408  -6.200 -20.158  1.00 92.64           N  
ATOM   1419  CA  LYS A 179      23.511  -5.367 -20.953  1.00 92.64           C  
ATOM   1420  C   LYS A 179      22.469  -4.684 -20.071  1.00 92.64           C  
ATOM   1421  CB  LYS A 179      22.818  -6.202 -22.031  1.00 92.64           C  
ATOM   1422  O   LYS A 179      22.162  -5.165 -18.979  1.00 92.64           O  
ATOM   1423  CG  LYS A 179      23.775  -6.862 -23.013  1.00 92.64           C  
ATOM   1424  CD  LYS A 179      23.030  -7.713 -24.033  1.00 92.64           C  
ATOM   1425  CE  LYS A 179      23.989  -8.410 -24.989  1.00 92.64           C  
ATOM   1426  NZ  LYS A 179      23.268  -9.303 -25.944  1.00 92.64           N  
ATOM   1427  N   LEU A 180      21.960  -3.524 -20.580  1.00 94.73           N  
ATOM   1428  CA  LEU A 180      20.995  -2.749 -19.808  1.00 94.73           C  
ATOM   1429  C   LEU A 180      19.739  -3.567 -19.530  1.00 94.73           C  
ATOM   1430  CB  LEU A 180      20.626  -1.461 -20.549  1.00 94.73           C  
ATOM   1431  O   LEU A 180      19.155  -3.469 -18.448  1.00 94.73           O  
ATOM   1432  CG  LEU A 180      19.623  -0.541 -19.851  1.00 94.73           C  
ATOM   1433  CD1 LEU A 180      20.185  -0.060 -18.517  1.00 94.73           C  
ATOM   1434  CD2 LEU A 180      19.270   0.642 -20.746  1.00 94.73           C  
ATOM   1435  N   PHE A 181      19.315  -4.376 -20.491  1.00 96.90           N  
ATOM   1436  CA  PHE A 181      18.172  -5.264 -20.321  1.00 96.90           C  
ATOM   1437  C   PHE A 181      18.628  -6.713 -20.185  1.00 96.90           C  
ATOM   1438  CB  PHE A 181      17.202  -5.127 -21.499  1.00 96.90           C  
ATOM   1439  O   PHE A 181      19.494  -7.169 -20.934  1.00 96.90           O  
ATOM   1440  CG  PHE A 181      16.575  -3.764 -21.613  1.00 96.90           C  
ATOM   1441  CD1 PHE A 181      15.480  -3.419 -20.831  1.00 96.90           C  
ATOM   1442  CD2 PHE A 181      17.082  -2.826 -22.504  1.00 96.90           C  
ATOM   1443  CE1 PHE A 181      14.898  -2.158 -20.934  1.00 96.90           C  
ATOM   1444  CE2 PHE A 181      16.505  -1.564 -22.613  1.00 96.90           C  
ATOM   1445  CZ  PHE A 181      15.413  -1.232 -21.828  1.00 96.90           C  
ATOM   1446  N   ALA A 182      18.033  -7.385 -19.219  1.00 95.82           N  
ATOM   1447  CA  ALA A 182      18.425  -8.764 -18.937  1.00 95.82           C  
ATOM   1448  C   ALA A 182      17.201  -9.649 -18.723  1.00 95.82           C  
ATOM   1449  CB  ALA A 182      19.338  -8.818 -17.714  1.00 95.82           C  
ATOM   1450  O   ALA A 182      16.136  -9.163 -18.334  1.00 95.82           O  
ATOM   1451  N   LYS A 183      17.437 -10.950 -19.031  1.00 96.98           N  
ATOM   1452  CA  LYS A 183      16.387 -11.938 -18.797  1.00 96.98           C  
ATOM   1453  C   LYS A 183      16.400 -12.421 -17.349  1.00 96.98           C  
ATOM   1454  CB  LYS A 183      16.545 -13.125 -19.748  1.00 96.98           C  
ATOM   1455  O   LYS A 183      17.459 -12.748 -16.808  1.00 96.98           O  
ATOM   1456  CG  LYS A 183      16.314 -12.780 -21.212  1.00 96.98           C  
ATOM   1457  CD  LYS A 183      16.345 -14.024 -22.090  1.00 96.98           C  
ATOM   1458  CE  LYS A 183      16.046 -13.690 -23.545  1.00 96.98           C  
ATOM   1459  NZ  LYS A 183      16.064 -14.908 -24.409  1.00 96.98           N  
ATOM   1460  N   ARG A 184      15.167 -12.471 -16.808  1.00 96.40           N  
ATOM   1461  CA  ARG A 184      15.040 -12.930 -15.429  1.00 96.40           C  
ATOM   1462  C   ARG A 184      13.777 -13.765 -15.244  1.00 96.40           C  
ATOM   1463  CB  ARG A 184      15.028 -11.742 -14.465  1.00 96.40           C  
ATOM   1464  O   ARG A 184      12.739 -13.471 -15.840  1.00 96.40           O  
ATOM   1465  CG  ARG A 184      16.302 -10.913 -14.493  1.00 96.40           C  
ATOM   1466  CD  ARG A 184      17.474 -11.660 -13.873  1.00 96.40           C  
ATOM   1467  NE  ARG A 184      18.680 -10.837 -13.839  1.00 96.40           N  
ATOM   1468  NH1 ARG A 184      20.059 -12.526 -13.073  1.00 96.40           N  
ATOM   1469  NH2 ARG A 184      20.910 -10.434 -13.467  1.00 96.40           N  
ATOM   1470  CZ  ARG A 184      19.881 -11.267 -13.460  1.00 96.40           C  
ATOM   1471  N   ARG A 185      14.034 -14.746 -14.369  1.00 98.12           N  
ATOM   1472  CA  ARG A 185      12.842 -15.481 -13.957  1.00 98.12           C  
ATOM   1473  C   ARG A 185      11.957 -14.626 -13.056  1.00 98.12           C  
ATOM   1474  CB  ARG A 185      13.229 -16.774 -13.236  1.00 98.12           C  
ATOM   1475  O   ARG A 185      12.458 -13.866 -12.225  1.00 98.12           O  
ATOM   1476  CG  ARG A 185      13.865 -17.817 -14.142  1.00 98.12           C  
ATOM   1477  CD  ARG A 185      14.135 -19.119 -13.400  1.00 98.12           C  
ATOM   1478  NE  ARG A 185      15.022 -18.915 -12.259  1.00 98.12           N  
ATOM   1479  NH1 ARG A 185      15.064 -21.138 -11.632  1.00 98.12           N  
ATOM   1480  NH2 ARG A 185      16.250 -19.582 -10.437  1.00 98.12           N  
ATOM   1481  CZ  ARG A 185      15.443 -19.879 -11.445  1.00 98.12           C  
ATOM   1482  N   VAL A 186      10.668 -14.707 -13.180  1.00 98.27           N  
ATOM   1483  CA  VAL A 186       9.726 -13.925 -12.386  1.00 98.27           C  
ATOM   1484  C   VAL A 186       9.983 -14.159 -10.899  1.00 98.27           C  
ATOM   1485  CB  VAL A 186       8.262 -14.276 -12.735  1.00 98.27           C  
ATOM   1486  O   VAL A 186      10.064 -13.206 -10.120  1.00 98.27           O  
ATOM   1487  CG1 VAL A 186       7.300 -13.624 -11.744  1.00 98.27           C  
ATOM   1488  CG2 VAL A 186       7.936 -13.845 -14.164  1.00 98.27           C  
ATOM   1489  N   HIS A 187      10.141 -15.418 -10.501  1.00 97.95           N  
ATOM   1490  CA  HIS A 187      10.416 -15.774  -9.114  1.00 97.95           C  
ATOM   1491  C   HIS A 187      11.658 -15.057  -8.596  1.00 97.95           C  
ATOM   1492  CB  HIS A 187      10.586 -17.288  -8.973  1.00 97.95           C  
ATOM   1493  O   HIS A 187      11.655 -14.525  -7.484  1.00 97.95           O  
ATOM   1494  CG  HIS A 187      10.978 -17.722  -7.596  1.00 97.95           C  
ATOM   1495  CD2 HIS A 187      12.196 -17.907  -7.035  1.00 97.95           C  
ATOM   1496  ND1 HIS A 187      10.053 -18.023  -6.620  1.00 97.95           N  
ATOM   1497  CE1 HIS A 187      10.688 -18.376  -5.514  1.00 97.95           C  
ATOM   1498  NE2 HIS A 187      11.989 -18.314  -5.740  1.00 97.95           N  
ATOM   1499  N   ASP A 188      12.715 -15.086  -9.359  1.00 97.28           N  
ATOM   1500  CA  ASP A 188      13.981 -14.476  -8.963  1.00 97.28           C  
ATOM   1501  C   ASP A 188      13.848 -12.959  -8.850  1.00 97.28           C  
ATOM   1502  CB  ASP A 188      15.084 -14.835  -9.960  1.00 97.28           C  
ATOM   1503  O   ASP A 188      14.380 -12.352  -7.919  1.00 97.28           O  
ATOM   1504  CG  ASP A 188      15.460 -16.306  -9.925  1.00 97.28           C  
ATOM   1505  OD1 ASP A 188      15.198 -16.978  -8.905  1.00 97.28           O  
ATOM   1506  OD2 ASP A 188      16.026 -16.797 -10.926  1.00 97.28           O  
ATOM   1507  N   LEU A 189      13.156 -12.425  -9.801  1.00 96.30           N  
ATOM   1508  CA  LEU A 189      12.945 -10.981  -9.814  1.00 96.30           C  
ATOM   1509  C   LEU A 189      12.183 -10.532  -8.572  1.00 96.30           C  
ATOM   1510  CB  LEU A 189      12.183 -10.563 -11.074  1.00 96.30           C  
ATOM   1511  O   LEU A 189      12.547  -9.535  -7.943  1.00 96.30           O  
ATOM   1512  CG  LEU A 189      11.957  -9.062 -11.263  1.00 96.30           C  
ATOM   1513  CD1 LEU A 189      13.293  -8.330 -11.336  1.00 96.30           C  
ATOM   1514  CD2 LEU A 189      11.128  -8.799 -12.516  1.00 96.30           C  
ATOM   1515  N   LEU A 190      11.180 -11.282  -8.089  1.00 96.72           N  
ATOM   1516  CA  LEU A 190      10.321 -10.908  -6.971  1.00 96.72           C  
ATOM   1517  C   LEU A 190      11.015 -11.171  -5.639  1.00 96.72           C  
ATOM   1518  CB  LEU A 190       8.998 -11.677  -7.030  1.00 96.72           C  
ATOM   1519  O   LEU A 190      11.058 -10.294  -4.773  1.00 96.72           O  
ATOM   1520  CG  LEU A 190       8.092 -11.376  -8.225  1.00 96.72           C  
ATOM   1521  CD1 LEU A 190       6.840 -12.245  -8.173  1.00 96.72           C  
ATOM   1522  CD2 LEU A 190       7.721  -9.897  -8.255  1.00 96.72           C  
ATOM   1523  N   TRP A 191      11.609 -12.320  -5.514  1.00 96.15           N  
ATOM   1524  CA  TRP A 191      11.983 -12.774  -4.178  1.00 96.15           C  
ATOM   1525  C   TRP A 191      13.498 -12.774  -4.007  1.00 96.15           C  
ATOM   1526  CB  TRP A 191      11.426 -14.175  -3.910  1.00 96.15           C  
ATOM   1527  O   TRP A 191      14.006 -13.049  -2.917  1.00 96.15           O  
ATOM   1528  CG  TRP A 191       9.941 -14.283  -4.082  1.00 96.15           C  
ATOM   1529  CD1 TRP A 191       9.272 -14.969  -5.058  1.00 96.15           C  
ATOM   1530  CD2 TRP A 191       8.939 -13.681  -3.256  1.00 96.15           C  
ATOM   1531  CE2 TRP A 191       7.683 -14.046  -3.790  1.00 96.15           C  
ATOM   1532  CE3 TRP A 191       8.982 -12.870  -2.115  1.00 96.15           C  
ATOM   1533  NE1 TRP A 191       7.914 -14.830  -4.888  1.00 96.15           N  
ATOM   1534  CH2 TRP A 191       6.549 -12.832  -2.104  1.00 96.15           C  
ATOM   1535  CZ2 TRP A 191       6.479 -13.625  -3.220  1.00 96.15           C  
ATOM   1536  CZ3 TRP A 191       7.782 -12.452  -1.549  1.00 96.15           C  
ATOM   1537  N   GLY A 192      14.173 -12.481  -5.065  1.00 94.49           N  
ATOM   1538  CA  GLY A 192      15.595 -12.241  -4.881  1.00 94.49           C  
ATOM   1539  C   GLY A 192      16.469 -13.194  -5.675  1.00 94.49           C  
ATOM   1540  O   GLY A 192      16.056 -14.314  -5.981  1.00 94.49           O  
ATOM   1541  N   TYR A 193      17.605 -12.793  -6.073  1.00 94.21           N  
ATOM   1542  CA  TYR A 193      18.663 -13.524  -6.762  1.00 94.21           C  
ATOM   1543  C   TYR A 193      20.028 -12.915  -6.465  1.00 94.21           C  
ATOM   1544  CB  TYR A 193      18.414 -13.534  -8.273  1.00 94.21           C  
ATOM   1545  O   TYR A 193      20.127 -11.736  -6.117  1.00 94.21           O  
ATOM   1546  CG  TYR A 193      18.449 -12.163  -8.903  1.00 94.21           C  
ATOM   1547  CD1 TYR A 193      17.316 -11.352  -8.918  1.00 94.21           C  
ATOM   1548  CD2 TYR A 193      19.614 -11.676  -9.486  1.00 94.21           C  
ATOM   1549  CE1 TYR A 193      17.343 -10.089  -9.499  1.00 94.21           C  
ATOM   1550  CE2 TYR A 193      19.652 -10.414 -10.071  1.00 94.21           C  
ATOM   1551  OH  TYR A 193      18.547  -8.379 -10.648  1.00 94.21           O  
ATOM   1552  CZ  TYR A 193      18.514  -9.629 -10.072  1.00 94.21           C  
ATOM   1553  N   SER A 194      21.033 -13.777  -6.510  1.00 91.95           N  
ATOM   1554  CA  SER A 194      22.415 -13.317  -6.416  1.00 91.95           C  
ATOM   1555  C   SER A 194      22.981 -12.981  -7.791  1.00 91.95           C  
ATOM   1556  CB  SER A 194      23.287 -14.376  -5.741  1.00 91.95           C  
ATOM   1557  O   SER A 194      22.899 -13.790  -8.717  1.00 91.95           O  
ATOM   1558  OG  SER A 194      24.602 -13.888  -5.535  1.00 91.95           O  
ATOM   1559  N   ASP A 195      23.350 -11.740  -7.897  1.00 87.84           N  
ATOM   1560  CA  ASP A 195      23.892 -11.321  -9.187  1.00 87.84           C  
ATOM   1561  C   ASP A 195      25.419 -11.339  -9.172  1.00 87.84           C  
ATOM   1562  CB  ASP A 195      23.386  -9.925  -9.554  1.00 87.84           C  
ATOM   1563  O   ASP A 195      26.043 -10.792  -8.260  1.00 87.84           O  
ATOM   1564  CG  ASP A 195      23.643  -9.564 -11.007  1.00 87.84           C  
ATOM   1565  OD1 ASP A 195      24.779  -9.167 -11.345  1.00 87.84           O  
ATOM   1566  OD2 ASP A 195      22.700  -9.676 -11.820  1.00 87.84           O  
ATOM   1567  N   PRO A 196      26.050 -11.967 -10.142  1.00 85.70           N  
ATOM   1568  CA  PRO A 196      27.510 -12.069 -10.203  1.00 85.70           C  
ATOM   1569  C   PRO A 196      28.195 -10.706 -10.264  1.00 85.70           C  
ATOM   1570  CB  PRO A 196      27.754 -12.861 -11.491  1.00 85.70           C  
ATOM   1571  O   PRO A 196      29.351 -10.574  -9.853  1.00 85.70           O  
ATOM   1572  CG  PRO A 196      26.483 -12.731 -12.266  1.00 85.70           C  
ATOM   1573  CD  PRO A 196      25.360 -12.475 -11.302  1.00 85.70           C  
ATOM   1574  N   ILE A 197      27.479  -9.660 -10.729  1.00 86.72           N  
ATOM   1575  CA  ILE A 197      28.048  -8.322 -10.847  1.00 86.72           C  
ATOM   1576  C   ILE A 197      28.348  -7.765  -9.457  1.00 86.72           C  
ATOM   1577  CB  ILE A 197      27.101  -7.371 -11.613  1.00 86.72           C  
ATOM   1578  O   ILE A 197      29.423  -7.207  -9.225  1.00 86.72           O  
ATOM   1579  CG1 ILE A 197      27.017  -7.775 -13.089  1.00 86.72           C  
ATOM   1580  CG2 ILE A 197      27.562  -5.918 -11.467  1.00 86.72           C  
ATOM   1581  CD1 ILE A 197      26.016  -6.961 -13.898  1.00 86.72           C  
ATOM   1582  N   PHE A 198      27.389  -7.893  -8.523  1.00 87.57           N  
ATOM   1583  CA  PHE A 198      27.582  -7.387  -7.169  1.00 87.57           C  
ATOM   1584  C   PHE A 198      28.703  -8.141  -6.464  1.00 87.57           C  
ATOM   1585  CB  PHE A 198      26.285  -7.501  -6.362  1.00 87.57           C  
ATOM   1586  O   PHE A 198      29.495  -7.543  -5.732  1.00 87.57           O  
ATOM   1587  CG  PHE A 198      25.271  -6.438  -6.690  1.00 87.57           C  
ATOM   1588  CD1 PHE A 198      25.656  -5.263  -7.324  1.00 87.57           C  
ATOM   1589  CD2 PHE A 198      23.933  -6.613  -6.363  1.00 87.57           C  
ATOM   1590  CE1 PHE A 198      24.720  -4.277  -7.629  1.00 87.57           C  
ATOM   1591  CE2 PHE A 198      22.992  -5.633  -6.664  1.00 87.57           C  
ATOM   1592  CZ  PHE A 198      23.387  -4.465  -7.296  1.00 87.57           C  
ATOM   1593  N   LYS A 199      28.777  -9.500  -6.666  1.00 85.07           N  
ATOM   1594  CA  LYS A 199      29.851 -10.304  -6.090  1.00 85.07           C  
ATOM   1595  C   LYS A 199      31.213  -9.861  -6.616  1.00 85.07           C  
ATOM   1596  CB  LYS A 199      29.631 -11.788  -6.390  1.00 85.07           C  
ATOM   1597  O   LYS A 199      32.156  -9.684  -5.842  1.00 85.07           O  
ATOM   1598  CG  LYS A 199      30.623 -12.712  -5.699  1.00 85.07           C  
ATOM   1599  CD  LYS A 199      30.322 -14.176  -5.996  1.00 85.07           C  
ATOM   1600  CE  LYS A 199      31.354 -15.099  -5.362  1.00 85.07           C  
ATOM   1601  NZ  LYS A 199      31.066 -16.535  -5.654  1.00 85.07           N  
ATOM   1602  N   LYS A 200      31.355  -9.692  -7.824  1.00 84.94           N  
ATOM   1603  CA  LYS A 200      32.611  -9.269  -8.438  1.00 84.94           C  
ATOM   1604  C   LYS A 200      32.985  -7.854  -8.007  1.00 84.94           C  
ATOM   1605  CB  LYS A 200      32.514  -9.344  -9.963  1.00 84.94           C  
ATOM   1606  O   LYS A 200      34.156  -7.567  -7.750  1.00 84.94           O  
ATOM   1607  CG  LYS A 200      33.826  -9.060 -10.681  1.00 84.94           C  
ATOM   1608  CD  LYS A 200      34.866 -10.135 -10.391  1.00 84.94           C  
ATOM   1609  CE  LYS A 200      36.139  -9.914 -11.196  1.00 84.94           C  
ATOM   1610  NZ  LYS A 200      37.178 -10.940 -10.883  1.00 84.94           N  
ATOM   1611  N   TYR A 201      31.923  -6.970  -8.105  1.00 85.61           N  
ATOM   1612  CA  TYR A 201      32.136  -5.628  -7.577  1.00 85.61           C  
ATOM   1613  C   TYR A 201      32.790  -5.681  -6.201  1.00 85.61           C  
ATOM   1614  CB  TYR A 201      30.811  -4.865  -7.496  1.00 85.61           C  
ATOM   1615  O   TYR A 201      33.800  -5.016  -5.960  1.00 85.61           O  
ATOM   1616  CG  TYR A 201      30.905  -3.564  -6.736  1.00 85.61           C  
ATOM   1617  CD1 TYR A 201      30.625  -3.509  -5.373  1.00 85.61           C  
ATOM   1618  CD2 TYR A 201      31.272  -2.387  -7.380  1.00 85.61           C  
ATOM   1619  CE1 TYR A 201      30.708  -2.312  -4.669  1.00 85.61           C  
ATOM   1620  CE2 TYR A 201      31.358  -1.184  -6.687  1.00 85.61           C  
ATOM   1621  OH  TYR A 201      31.159   0.031  -4.642  1.00 85.61           O  
ATOM   1622  CZ  TYR A 201      31.075  -1.157  -5.334  1.00 85.61           C  
ATOM   1623  N   ASN A 202      32.225  -6.548  -5.337  1.00 86.02           N  
ATOM   1624  CA  ASN A 202      32.745  -6.663  -3.978  1.00 86.02           C  
ATOM   1625  C   ASN A 202      34.132  -7.298  -3.961  1.00 86.02           C  
ATOM   1626  CB  ASN A 202      31.782  -7.466  -3.101  1.00 86.02           C  
ATOM   1627  O   ASN A 202      34.983  -6.920  -3.153  1.00 86.02           O  
ATOM   1628  CG  ASN A 202      30.516  -6.700  -2.769  1.00 86.02           C  
ATOM   1629  ND2 ASN A 202      29.417  -7.421  -2.585  1.00 86.02           N  
ATOM   1630  OD1 ASN A 202      30.527  -5.469  -2.681  1.00 86.02           O  
ATOM   1631  N   ASP A 203      34.430  -8.258  -4.867  1.00 85.73           N  
ATOM   1632  CA  ASP A 203      35.742  -8.885  -4.991  1.00 85.73           C  
ATOM   1633  C   ASP A 203      36.805  -7.861  -5.383  1.00 85.73           C  
ATOM   1634  CB  ASP A 203      35.700 -10.019  -6.018  1.00 85.73           C  
ATOM   1635  O   ASP A 203      37.888  -7.828  -4.796  1.00 85.73           O  
ATOM   1636  CG  ASP A 203      34.942 -11.238  -5.524  1.00 85.73           C  
ATOM   1637  OD1 ASP A 203      34.644 -11.322  -4.313  1.00 85.73           O  
ATOM   1638  OD2 ASP A 203      34.642 -12.125  -6.353  1.00 85.73           O  
ATOM   1639  N   ILE A 204      36.487  -7.016  -6.366  1.00 81.96           N  
ATOM   1640  CA  ILE A 204      37.409  -5.987  -6.836  1.00 81.96           C  
ATOM   1641  C   ILE A 204      37.680  -4.986  -5.716  1.00 81.96           C  
ATOM   1642  CB  ILE A 204      36.857  -5.260  -8.083  1.00 81.96           C  
ATOM   1643  O   ILE A 204      38.827  -4.594  -5.489  1.00 81.96           O  
ATOM   1644  CG1 ILE A 204      36.860  -6.200  -9.294  1.00 81.96           C  
ATOM   1645  CG2 ILE A 204      37.667  -3.993  -8.371  1.00 81.96           C  
ATOM   1646  CD1 ILE A 204      36.144  -5.639 -10.515  1.00 81.96           C  
ATOM   1647  N   ARG A 205      36.614  -4.623  -5.177  1.00 84.78           N  
ATOM   1648  CA  ARG A 205      36.735  -3.755  -4.010  1.00 84.78           C  
ATOM   1649  C   ARG A 205      37.686  -4.353  -2.979  1.00 84.78           C  
ATOM   1650  CB  ARG A 205      35.363  -3.510  -3.378  1.00 84.78           C  
ATOM   1651  O   ARG A 205      38.533  -3.648  -2.426  1.00 84.78           O  
ATOM   1652  CG  ARG A 205      35.409  -2.658  -2.119  1.00 84.78           C  
ATOM   1653  CD  ARG A 205      34.024  -2.466  -1.518  1.00 84.78           C  
ATOM   1654  NE  ARG A 205      34.065  -1.618  -0.330  1.00 84.78           N  
ATOM   1655  NH1 ARG A 205      34.630  -3.324   1.121  1.00 84.78           N  
ATOM   1656  NH2 ARG A 205      34.361  -1.188   1.906  1.00 84.78           N  
ATOM   1657  CZ  ARG A 205      34.352  -2.045   0.897  1.00 84.78           C  
ATOM   1658  N   ASN A 206      37.631  -5.588  -2.638  1.00 87.80           N  
ATOM   1659  CA  ASN A 206      38.442  -6.277  -1.640  1.00 87.80           C  
ATOM   1660  C   ASN A 206      39.880  -6.460  -2.116  1.00 87.80           C  
ATOM   1661  CB  ASN A 206      37.823  -7.631  -1.288  1.00 87.80           C  
ATOM   1662  O   ASN A 206      40.814  -6.415  -1.313  1.00 87.80           O  
ATOM   1663  CG  ASN A 206      36.542  -7.497  -0.488  1.00 87.80           C  
ATOM   1664  ND2 ASN A 206      35.691  -8.514  -0.557  1.00 87.80           N  
ATOM   1665  OD1 ASN A 206      36.319  -6.488   0.185  1.00 87.80           O  
ATOM   1666  N   ASP A 207      40.072  -6.649  -3.408  1.00 86.88           N  
ATOM   1667  CA  ASP A 207      41.389  -6.858  -4.000  1.00 86.88           C  
ATOM   1668  C   ASP A 207      42.198  -5.563  -4.011  1.00 86.88           C  
ATOM   1669  CB  ASP A 207      41.258  -7.408  -5.421  1.00 86.88           C  
ATOM   1670  O   ASP A 207      43.428  -5.593  -3.935  1.00 86.88           O  
ATOM   1671  CG  ASP A 207      40.816  -8.861  -5.456  1.00 86.88           C  
ATOM   1672  OD1 ASP A 207      40.825  -9.527  -4.399  1.00 86.88           O  
ATOM   1673  OD2 ASP A 207      40.458  -9.344  -6.552  1.00 86.88           O  
ATOM   1674  N   PHE A 208      41.383  -4.446  -4.042  1.00 83.39           N  
ATOM   1675  CA  PHE A 208      42.039  -3.144  -4.087  1.00 83.39           C  
ATOM   1676  C   PHE A 208      41.512  -2.234  -2.985  1.00 83.39           C  
ATOM   1677  CB  PHE A 208      41.834  -2.485  -5.455  1.00 83.39           C  
ATOM   1678  O   PHE A 208      40.650  -1.387  -3.230  1.00 83.39           O  
ATOM   1679  CG  PHE A 208      42.348  -3.306  -6.607  1.00 83.39           C  
ATOM   1680  CD1 PHE A 208      43.698  -3.300  -6.935  1.00 83.39           C  
ATOM   1681  CD2 PHE A 208      41.480  -4.083  -7.363  1.00 83.39           C  
ATOM   1682  CE1 PHE A 208      44.176  -4.059  -8.001  1.00 83.39           C  
ATOM   1683  CE2 PHE A 208      41.950  -4.844  -8.429  1.00 83.39           C  
ATOM   1684  CZ  PHE A 208      43.299  -4.830  -8.747  1.00 83.39           C  
ATOM   1685  N   PRO A 209      41.992  -2.324  -1.778  1.00 85.48           N  
ATOM   1686  CA  PRO A 209      41.479  -1.624  -0.598  1.00 85.48           C  
ATOM   1687  C   PRO A 209      41.514  -0.105  -0.751  1.00 85.48           C  
ATOM   1688  CB  PRO A 209      42.419  -2.081   0.520  1.00 85.48           C  
ATOM   1689  O   PRO A 209      40.750   0.604  -0.091  1.00 85.48           O  
ATOM   1690  CG  PRO A 209      42.881  -3.439   0.099  1.00 85.48           C  
ATOM   1691  CD  PRO A 209      42.992  -3.462  -1.399  1.00 85.48           C  
ATOM   1692  N   PHE A 210      42.458   0.420  -1.620  1.00 82.97           N  
ATOM   1693  CA  PHE A 210      42.476   1.870  -1.776  1.00 82.97           C  
ATOM   1694  C   PHE A 210      41.178   2.364  -2.402  1.00 82.97           C  
ATOM   1695  CB  PHE A 210      43.671   2.304  -2.632  1.00 82.97           C  
ATOM   1696  O   PHE A 210      40.856   3.551  -2.322  1.00 82.97           O  
ATOM   1697  CG  PHE A 210      43.567   1.888  -4.074  1.00 82.97           C  
ATOM   1698  CD1 PHE A 210      44.095   0.676  -4.501  1.00 82.97           C  
ATOM   1699  CD2 PHE A 210      42.942   2.709  -5.003  1.00 82.97           C  
ATOM   1700  CE1 PHE A 210      44.001   0.288  -5.836  1.00 82.97           C  
ATOM   1701  CE2 PHE A 210      42.844   2.328  -6.338  1.00 82.97           C  
ATOM   1702  CZ  PHE A 210      43.375   1.118  -6.753  1.00 82.97           C  
ATOM   1703  N   LEU A 211      40.320   1.427  -3.052  1.00 78.06           N  
ATOM   1704  CA  LEU A 211      39.066   1.799  -3.697  1.00 78.06           C  
ATOM   1705  C   LEU A 211      37.935   1.887  -2.678  1.00 78.06           C  
ATOM   1706  CB  LEU A 211      38.706   0.791  -4.791  1.00 78.06           C  
ATOM   1707  O   LEU A 211      36.850   2.381  -2.990  1.00 78.06           O  
ATOM   1708  CG  LEU A 211      39.611   0.775  -6.024  1.00 78.06           C  
ATOM   1709  CD1 LEU A 211      39.158  -0.304  -7.001  1.00 78.06           C  
ATOM   1710  CD2 LEU A 211      39.622   2.143  -6.697  1.00 78.06           C  
ATOM   1711  N   TRP A 212      38.139   1.419  -1.426  1.00 83.72           N  
ATOM   1712  CA  TRP A 212      37.093   1.312  -0.415  1.00 83.72           C  
ATOM   1713  C   TRP A 212      36.427   2.662  -0.176  1.00 83.72           C  
ATOM   1714  CB  TRP A 212      37.666   0.772   0.898  1.00 83.72           C  
ATOM   1715  O   TRP A 212      35.227   2.730   0.101  1.00 83.72           O  
ATOM   1716  CG  TRP A 212      37.985  -0.693   0.867  1.00 83.72           C  
ATOM   1717  CD1 TRP A 212      37.713  -1.574  -0.143  1.00 83.72           C  
ATOM   1718  CD2 TRP A 212      38.631  -1.449   1.895  1.00 83.72           C  
ATOM   1719  CE2 TRP A 212      38.720  -2.783   1.441  1.00 83.72           C  
ATOM   1720  CE3 TRP A 212      39.146  -1.126   3.159  1.00 83.72           C  
ATOM   1721  NE1 TRP A 212      38.153  -2.833   0.196  1.00 83.72           N  
ATOM   1722  CH2 TRP A 212      39.799  -3.453   3.438  1.00 83.72           C  
ATOM   1723  CZ2 TRP A 212      39.304  -3.796   2.206  1.00 83.72           C  
ATOM   1724  CZ3 TRP A 212      39.726  -2.135   3.919  1.00 83.72           C  
ATOM   1725  N   LYS A 213      37.337   3.634  -0.326  1.00 79.95           N  
ATOM   1726  CA  LYS A 213      36.860   4.993  -0.086  1.00 79.95           C  
ATOM   1727  C   LYS A 213      35.864   5.424  -1.159  1.00 79.95           C  
ATOM   1728  CB  LYS A 213      38.033   5.973  -0.037  1.00 79.95           C  
ATOM   1729  O   LYS A 213      34.935   6.185  -0.881  1.00 79.95           O  
ATOM   1730  CG  LYS A 213      37.623   7.418   0.208  1.00 79.95           C  
ATOM   1731  CD  LYS A 213      38.834   8.339   0.272  1.00 79.95           C  
ATOM   1732  CE  LYS A 213      38.422   9.795   0.439  1.00 79.95           C  
ATOM   1733  NZ  LYS A 213      39.606  10.703   0.506  1.00 79.95           N  
ATOM   1734  N   TYR A 214      35.952   4.800  -2.278  1.00 77.17           N  
ATOM   1735  CA  TYR A 214      35.167   5.281  -3.409  1.00 77.17           C  
ATOM   1736  C   TYR A 214      34.084   4.278  -3.788  1.00 77.17           C  
ATOM   1737  CB  TYR A 214      36.072   5.553  -4.614  1.00 77.17           C  
ATOM   1738  O   TYR A 214      33.095   4.636  -4.432  1.00 77.17           O  
ATOM   1739  CG  TYR A 214      37.228   6.474  -4.310  1.00 77.17           C  
ATOM   1740  CD1 TYR A 214      37.020   7.833  -4.080  1.00 77.17           C  
ATOM   1741  CD2 TYR A 214      38.530   5.989  -4.252  1.00 77.17           C  
ATOM   1742  CE1 TYR A 214      38.083   8.686  -3.801  1.00 77.17           C  
ATOM   1743  CE2 TYR A 214      39.600   6.833  -3.973  1.00 77.17           C  
ATOM   1744  OH  TYR A 214      40.423   9.017  -3.474  1.00 77.17           O  
ATOM   1745  CZ  TYR A 214      39.367   8.178  -3.749  1.00 77.17           C  
ATOM   1746  N   LEU A 215      34.293   3.001  -3.465  1.00 79.98           N  
ATOM   1747  CA  LEU A 215      33.351   1.948  -3.827  1.00 79.98           C  
ATOM   1748  C   LEU A 215      32.727   1.325  -2.583  1.00 79.98           C  
ATOM   1749  CB  LEU A 215      34.048   0.868  -4.659  1.00 79.98           C  
ATOM   1750  O   LEU A 215      33.313   0.427  -1.973  1.00 79.98           O  
ATOM   1751  CG  LEU A 215      34.611   1.311  -6.010  1.00 79.98           C  
ATOM   1752  CD1 LEU A 215      35.296   0.140  -6.709  1.00 79.98           C  
ATOM   1753  CD2 LEU A 215      33.506   1.891  -6.886  1.00 79.98           C  
ATOM   1754  N   PRO A 216      31.603   1.764  -2.172  1.00 78.96           N  
ATOM   1755  CA  PRO A 216      30.970   1.170  -0.992  1.00 78.96           C  
ATOM   1756  C   PRO A 216      30.513  -0.268  -1.229  1.00 78.96           C  
ATOM   1757  CB  PRO A 216      29.773   2.088  -0.734  1.00 78.96           C  
ATOM   1758  O   PRO A 216      30.237  -0.652  -2.369  1.00 78.96           O  
ATOM   1759  CG  PRO A 216      29.466   2.698  -2.063  1.00 78.96           C  
ATOM   1760  CD  PRO A 216      30.734   2.757  -2.866  1.00 78.96           C  
ATOM   1761  N   LYS A 217      30.527  -1.007  -0.089  1.00 83.38           N  
ATOM   1762  CA  LYS A 217      30.037  -2.381  -0.158  1.00 83.38           C  
ATOM   1763  C   LYS A 217      28.557  -2.419  -0.525  1.00 83.38           C  
ATOM   1764  CB  LYS A 217      30.266  -3.100   1.172  1.00 83.38           C  
ATOM   1765  O   LYS A 217      27.764  -1.625  -0.014  1.00 83.38           O  
ATOM   1766  CG  LYS A 217      30.022  -4.600   1.115  1.00 83.38           C  
ATOM   1767  CD  LYS A 217      30.385  -5.276   2.431  1.00 83.38           C  
ATOM   1768  CE  LYS A 217      30.157  -6.781   2.369  1.00 83.38           C  
ATOM   1769  NZ  LYS A 217      30.545  -7.453   3.645  1.00 83.38           N  
ATOM   1770  N   VAL A 218      28.238  -3.372  -1.408  1.00 85.26           N  
ATOM   1771  CA  VAL A 218      26.842  -3.537  -1.798  1.00 85.26           C  
ATOM   1772  C   VAL A 218      26.378  -4.955  -1.473  1.00 85.26           C  
ATOM   1773  CB  VAL A 218      26.632  -3.238  -3.299  1.00 85.26           C  
ATOM   1774  O   VAL A 218      27.164  -5.902  -1.541  1.00 85.26           O  
ATOM   1775  CG1 VAL A 218      26.950  -1.776  -3.609  1.00 85.26           C  
ATOM   1776  CG2 VAL A 218      27.493  -4.167  -4.153  1.00 85.26           C  
ATOM   1777  N   PRO A 219      25.072  -5.068  -1.118  1.00 83.30           N  
ATOM   1778  CA  PRO A 219      24.568  -6.429  -0.919  1.00 83.30           C  
ATOM   1779  C   PRO A 219      24.626  -7.271  -2.191  1.00 83.30           C  
ATOM   1780  CB  PRO A 219      23.119  -6.207  -0.478  1.00 83.30           C  
ATOM   1781  O   PRO A 219      24.485  -6.739  -3.296  1.00 83.30           O  
ATOM   1782  CG  PRO A 219      22.776  -4.836  -0.966  1.00 83.30           C  
ATOM   1783  CD  PRO A 219      24.049  -4.058  -1.134  1.00 83.30           C  
ATOM   1784  N   SER A 220      24.835  -8.603  -2.005  1.00 83.48           N  
ATOM   1785  CA  SER A 220      25.006  -9.499  -3.144  1.00 83.48           C  
ATOM   1786  C   SER A 220      23.661  -9.982  -3.675  1.00 83.48           C  
ATOM   1787  CB  SER A 220      25.872 -10.699  -2.758  1.00 83.48           C  
ATOM   1788  O   SER A 220      23.585 -10.548  -4.767  1.00 83.48           O  
ATOM   1789  OG  SER A 220      25.349 -11.349  -1.613  1.00 83.48           O  
ATOM   1790  N   VAL A 221      22.545  -9.674  -2.871  1.00 88.18           N  
ATOM   1791  CA  VAL A 221      21.228 -10.160  -3.266  1.00 88.18           C  
ATOM   1792  C   VAL A 221      20.332  -8.982  -3.640  1.00 88.18           C  
ATOM   1793  CB  VAL A 221      20.570 -10.994  -2.143  1.00 88.18           C  
ATOM   1794  O   VAL A 221      20.333  -7.953  -2.960  1.00 88.18           O  
ATOM   1795  CG1 VAL A 221      19.137 -11.367  -2.516  1.00 88.18           C  
ATOM   1796  CG2 VAL A 221      21.395 -12.247  -1.857  1.00 88.18           C  
ATOM   1797  N   VAL A 222      19.693  -9.068  -4.723  1.00 89.24           N  
ATOM   1798  CA  VAL A 222      18.674  -8.120  -5.161  1.00 89.24           C  
ATOM   1799  C   VAL A 222      17.287  -8.728  -4.972  1.00 89.24           C  
ATOM   1800  CB  VAL A 222      18.879  -7.707  -6.636  1.00 89.24           C  
ATOM   1801  O   VAL A 222      16.986  -9.788  -5.526  1.00 89.24           O  
ATOM   1802  CG1 VAL A 222      17.795  -6.726  -7.077  1.00 89.24           C  
ATOM   1803  CG2 VAL A 222      20.267  -7.099  -6.831  1.00 89.24           C  
ATOM   1804  N   ALA A 223      16.513  -8.041  -4.149  1.00 90.47           N  
ATOM   1805  CA  ALA A 223      15.136  -8.484  -3.943  1.00 90.47           C  
ATOM   1806  C   ALA A 223      14.179  -7.296  -3.899  1.00 90.47           C  
ATOM   1807  CB  ALA A 223      15.027  -9.300  -2.658  1.00 90.47           C  
ATOM   1808  O   ALA A 223      14.391  -6.347  -3.141  1.00 90.47           O  
ATOM   1809  N   LEU A 224      13.111  -7.387  -4.717  1.00 92.49           N  
ATOM   1810  CA  LEU A 224      12.162  -6.279  -4.766  1.00 92.49           C  
ATOM   1811  C   LEU A 224      10.986  -6.529  -3.828  1.00 92.49           C  
ATOM   1812  CB  LEU A 224      11.655  -6.070  -6.195  1.00 92.49           C  
ATOM   1813  O   LEU A 224      10.210  -5.615  -3.541  1.00 92.49           O  
ATOM   1814  CG  LEU A 224      12.685  -5.583  -7.215  1.00 92.49           C  
ATOM   1815  CD1 LEU A 224      12.038  -5.426  -8.588  1.00 92.49           C  
ATOM   1816  CD2 LEU A 224      13.309  -4.268  -6.759  1.00 92.49           C  
ATOM   1817  N   GLN A 225      10.894  -7.839  -3.372  1.00 93.60           N  
ATOM   1818  CA  GLN A 225       9.956  -8.261  -2.337  1.00 93.60           C  
ATOM   1819  C   GLN A 225      10.637  -9.166  -1.314  1.00 93.60           C  
ATOM   1820  CB  GLN A 225       8.758  -8.981  -2.959  1.00 93.60           C  
ATOM   1821  O   GLN A 225      11.710  -9.712  -1.577  1.00 93.60           O  
ATOM   1822  CG  GLN A 225       7.925  -8.103  -3.883  1.00 93.60           C  
ATOM   1823  CD  GLN A 225       7.262  -6.949  -3.156  1.00 93.60           C  
ATOM   1824  NE2 GLN A 225       7.542  -5.728  -3.599  1.00 93.60           N  
ATOM   1825  OE1 GLN A 225       6.502  -7.152  -2.203  1.00 93.60           O  
ATOM   1826  N   GLN A 226      10.001  -9.224  -0.175  1.00 92.30           N  
ATOM   1827  CA  GLN A 226      10.520 -10.102   0.869  1.00 92.30           C  
ATOM   1828  C   GLN A 226       9.531 -11.218   1.191  1.00 92.30           C  
ATOM   1829  CB  GLN A 226      10.841  -9.303   2.133  1.00 92.30           C  
ATOM   1830  O   GLN A 226       8.317 -11.011   1.147  1.00 92.30           O  
ATOM   1831  CG  GLN A 226      11.821  -8.160   1.906  1.00 92.30           C  
ATOM   1832  CD  GLN A 226      13.230  -8.643   1.619  1.00 92.30           C  
ATOM   1833  NE2 GLN A 226      13.963  -7.885   0.811  1.00 92.30           N  
ATOM   1834  OE1 GLN A 226      13.656  -9.688   2.120  1.00 92.30           O  
ATOM   1835  N   ASN A 227      10.208 -12.421   1.438  1.00 94.80           N  
ATOM   1836  CA  ASN A 227       9.412 -13.591   1.794  1.00 94.80           C  
ATOM   1837  C   ASN A 227       9.934 -14.259   3.063  1.00 94.80           C  
ATOM   1838  CB  ASN A 227       9.386 -14.595   0.639  1.00 94.80           C  
ATOM   1839  O   ASN A 227      11.144 -14.303   3.294  1.00 94.80           O  
ATOM   1840  CG  ASN A 227       8.382 -15.710   0.856  1.00 94.80           C  
ATOM   1841  ND2 ASN A 227       8.518 -16.787   0.093  1.00 94.80           N  
ATOM   1842  OD1 ASN A 227       7.491 -15.603   1.703  1.00 94.80           O  
ATOM   1843  N   ASN A 228       8.942 -14.603   3.897  1.00 94.92           N  
ATOM   1844  CA  ASN A 228       9.260 -15.280   5.150  1.00 94.92           C  
ATOM   1845  C   ASN A 228      10.137 -14.413   6.049  1.00 94.92           C  
ATOM   1846  CB  ASN A 228       9.943 -16.622   4.877  1.00 94.92           C  
ATOM   1847  O   ASN A 228      11.108 -14.899   6.631  1.00 94.92           O  
ATOM   1848  CG  ASN A 228       8.976 -17.679   4.382  1.00 94.92           C  
ATOM   1849  ND2 ASN A 228       9.447 -18.543   3.490  1.00 94.92           N  
ATOM   1850  OD1 ASN A 228       7.815 -17.720   4.798  1.00 94.92           O  
ATOM   1851  N   THR A 229       9.719 -13.175   6.133  1.00 93.83           N  
ATOM   1852  CA  THR A 229      10.428 -12.202   6.957  1.00 93.83           C  
ATOM   1853  C   THR A 229       9.467 -11.502   7.914  1.00 93.83           C  
ATOM   1854  CB  THR A 229      11.146 -11.153   6.088  1.00 93.83           C  
ATOM   1855  O   THR A 229       8.248 -11.597   7.758  1.00 93.83           O  
ATOM   1856  CG2 THR A 229      12.172 -11.809   5.170  1.00 93.83           C  
ATOM   1857  OG1 THR A 229      10.179 -10.460   5.289  1.00 93.83           O  
ATOM   1858  N   TYR A 230      10.021 -10.870   8.908  1.00 95.65           N  
ATOM   1859  CA  TYR A 230       9.256 -10.038   9.830  1.00 95.65           C  
ATOM   1860  C   TYR A 230       9.195  -8.596   9.341  1.00 95.65           C  
ATOM   1861  CB  TYR A 230       9.867 -10.088  11.233  1.00 95.65           C  
ATOM   1862  O   TYR A 230      10.211  -8.029   8.932  1.00 95.65           O  
ATOM   1863  CG  TYR A 230       9.669 -11.410  11.935  1.00 95.65           C  
ATOM   1864  CD1 TYR A 230       8.492 -11.683  12.629  1.00 95.65           C  
ATOM   1865  CD2 TYR A 230      10.657 -12.388  11.906  1.00 95.65           C  
ATOM   1866  CE1 TYR A 230       8.305 -12.898  13.279  1.00 95.65           C  
ATOM   1867  CE2 TYR A 230      10.481 -13.607  12.552  1.00 95.65           C  
ATOM   1868  OH  TYR A 230       9.124 -15.058  13.876  1.00 95.65           O  
ATOM   1869  CZ  TYR A 230       9.303 -13.853  13.234  1.00 95.65           C  
ATOM   1870  N   ASP A 231       7.959  -8.113   9.401  1.00 93.69           N  
ATOM   1871  CA  ASP A 231       7.704  -6.768   8.895  1.00 93.69           C  
ATOM   1872  C   ASP A 231       8.345  -5.712   9.792  1.00 93.69           C  
ATOM   1873  CB  ASP A 231       6.199  -6.515   8.777  1.00 93.69           C  
ATOM   1874  O   ASP A 231       8.809  -4.677   9.309  1.00 93.69           O  
ATOM   1875  CG  ASP A 231       5.870  -5.220   8.056  1.00 93.69           C  
ATOM   1876  OD1 ASP A 231       6.351  -5.015   6.921  1.00 93.69           O  
ATOM   1877  OD2 ASP A 231       5.124  -4.397   8.629  1.00 93.69           O  
ATOM   1878  N   GLY A 232       8.480  -5.964  11.066  1.00 95.54           N  
ATOM   1879  CA  GLY A 232       9.001  -5.030  12.051  1.00 95.54           C  
ATOM   1880  C   GLY A 232       8.171  -4.976  13.320  1.00 95.54           C  
ATOM   1881  O   GLY A 232       6.939  -4.980  13.263  1.00 95.54           O  
ATOM   1882  N   VAL A 233       8.871  -4.832  14.491  1.00 98.26           N  
ATOM   1883  CA  VAL A 233       8.161  -4.757  15.763  1.00 98.26           C  
ATOM   1884  C   VAL A 233       7.255  -3.528  15.779  1.00 98.26           C  
ATOM   1885  CB  VAL A 233       9.140  -4.712  16.958  1.00 98.26           C  
ATOM   1886  O   VAL A 233       7.720  -2.403  15.580  1.00 98.26           O  
ATOM   1887  CG1 VAL A 233       8.379  -4.569  18.275  1.00 98.26           C  
ATOM   1888  CG2 VAL A 233      10.016  -5.963  16.976  1.00 98.26           C  
ATOM   1889  N   THR A 234       5.934  -3.763  16.105  1.00 98.34           N  
ATOM   1890  CA  THR A 234       4.913  -2.724  16.031  1.00 98.34           C  
ATOM   1891  C   THR A 234       4.100  -2.672  17.322  1.00 98.34           C  
ATOM   1892  CB  THR A 234       3.969  -2.951  14.836  1.00 98.34           C  
ATOM   1893  O   THR A 234       3.730  -3.712  17.870  1.00 98.34           O  
ATOM   1894  CG2 THR A 234       2.942  -1.830  14.725  1.00 98.34           C  
ATOM   1895  OG1 THR A 234       4.740  -2.999  13.628  1.00 98.34           O  
ATOM   1896  N   SER A 235       3.871  -1.468  17.766  1.00 98.41           N  
ATOM   1897  CA  SER A 235       2.966  -1.244  18.889  1.00 98.41           C  
ATOM   1898  C   SER A 235       1.731  -0.461  18.455  1.00 98.41           C  
ATOM   1899  CB  SER A 235       3.682  -0.498  20.015  1.00 98.41           C  
ATOM   1900  O   SER A 235       1.841   0.540  17.744  1.00 98.41           O  
ATOM   1901  OG  SER A 235       4.771  -1.259  20.509  1.00 98.41           O  
ATOM   1902  N   VAL A 236       0.519  -0.967  18.848  1.00 98.57           N  
ATOM   1903  CA  VAL A 236      -0.734  -0.283  18.543  1.00 98.57           C  
ATOM   1904  C   VAL A 236      -1.578  -0.161  19.810  1.00 98.57           C  
ATOM   1905  CB  VAL A 236      -1.529  -1.020  17.443  1.00 98.57           C  
ATOM   1906  O   VAL A 236      -1.356  -0.885  20.784  1.00 98.57           O  
ATOM   1907  CG1 VAL A 236      -0.716  -1.101  16.152  1.00 98.57           C  
ATOM   1908  CG2 VAL A 236      -1.926  -2.417  17.916  1.00 98.57           C  
ATOM   1909  N   PHE A 237      -2.553   0.719  19.736  1.00 98.57           N  
ATOM   1910  CA  PHE A 237      -3.483   0.874  20.848  1.00 98.57           C  
ATOM   1911  C   PHE A 237      -4.532  -0.232  20.834  1.00 98.57           C  
ATOM   1912  CB  PHE A 237      -4.164   2.245  20.795  1.00 98.57           C  
ATOM   1913  O   PHE A 237      -5.012  -0.626  19.769  1.00 98.57           O  
ATOM   1914  CG  PHE A 237      -3.233   3.396  21.061  1.00 98.57           C  
ATOM   1915  CD1 PHE A 237      -2.854   3.717  22.359  1.00 98.57           C  
ATOM   1916  CD2 PHE A 237      -2.735   4.158  20.012  1.00 98.57           C  
ATOM   1917  CE1 PHE A 237      -1.992   4.783  22.608  1.00 98.57           C  
ATOM   1918  CE2 PHE A 237      -1.872   5.224  20.253  1.00 98.57           C  
ATOM   1919  CZ  PHE A 237      -1.503   5.535  21.551  1.00 98.57           C  
ATOM   1920  N   THR A 238      -4.922  -0.727  21.972  1.00 98.27           N  
ATOM   1921  CA  THR A 238      -5.859  -1.836  22.105  1.00 98.27           C  
ATOM   1922  C   THR A 238      -7.299  -1.347  21.977  1.00 98.27           C  
ATOM   1923  CB  THR A 238      -5.679  -2.561  23.452  1.00 98.27           C  
ATOM   1924  O   THR A 238      -8.206  -2.134  21.699  1.00 98.27           O  
ATOM   1925  CG2 THR A 238      -4.295  -3.192  23.556  1.00 98.27           C  
ATOM   1926  OG1 THR A 238      -5.844  -1.620  24.520  1.00 98.27           O  
ATOM   1927  N   GLY A 239      -7.510  -0.031  22.299  1.00 97.92           N  
ATOM   1928  CA  GLY A 239      -8.863   0.504  22.319  1.00 97.92           C  
ATOM   1929  C   GLY A 239      -9.494   0.479  23.698  1.00 97.92           C  
ATOM   1930  O   GLY A 239     -10.652   0.868  23.864  1.00 97.92           O  
ATOM   1931  N   GLN A 240      -8.745   0.002  24.663  1.00 96.84           N  
ATOM   1932  CA  GLN A 240      -9.251  -0.134  26.025  1.00 96.84           C  
ATOM   1933  C   GLN A 240      -9.555   1.230  26.637  1.00 96.84           C  
ATOM   1934  CB  GLN A 240      -8.247  -0.889  26.897  1.00 96.84           C  
ATOM   1935  O   GLN A 240     -10.607   1.421  27.250  1.00 96.84           O  
ATOM   1936  CG  GLN A 240      -8.741  -1.156  28.312  1.00 96.84           C  
ATOM   1937  CD  GLN A 240      -7.800  -2.043  29.105  1.00 96.84           C  
ATOM   1938  NE2 GLN A 240      -8.339  -2.742  30.098  1.00 96.84           N  
ATOM   1939  OE1 GLN A 240      -6.598  -2.101  28.827  1.00 96.84           O  
ATOM   1940  N   THR A 241      -8.629   2.189  26.498  1.00 96.27           N  
ATOM   1941  CA  THR A 241      -8.792   3.516  27.081  1.00 96.27           C  
ATOM   1942  C   THR A 241      -9.659   4.397  26.186  1.00 96.27           C  
ATOM   1943  CB  THR A 241      -7.430   4.196  27.311  1.00 96.27           C  
ATOM   1944  O   THR A 241     -10.517   5.135  26.675  1.00 96.27           O  
ATOM   1945  CG2 THR A 241      -7.599   5.548  27.996  1.00 96.27           C  
ATOM   1946  OG1 THR A 241      -6.615   3.354  28.135  1.00 96.27           O  
ATOM   1947  N   ASP A 242      -9.439   4.333  24.939  1.00 97.21           N  
ATOM   1948  CA  ASP A 242     -10.135   5.119  23.926  1.00 97.21           C  
ATOM   1949  C   ASP A 242     -10.368   4.299  22.659  1.00 97.21           C  
ATOM   1950  CB  ASP A 242      -9.344   6.386  23.593  1.00 97.21           C  
ATOM   1951  O   ASP A 242      -9.437   4.060  21.887  1.00 97.21           O  
ATOM   1952  CG  ASP A 242     -10.071   7.302  22.624  1.00 97.21           C  
ATOM   1953  OD1 ASP A 242     -11.173   6.943  22.156  1.00 97.21           O  
ATOM   1954  OD2 ASP A 242      -9.536   8.391  22.325  1.00 97.21           O  
ATOM   1955  N   ILE A 243     -11.676   3.962  22.457  1.00 97.76           N  
ATOM   1956  CA  ILE A 243     -12.007   3.047  21.371  1.00 97.76           C  
ATOM   1957  C   ILE A 243     -11.696   3.705  20.028  1.00 97.76           C  
ATOM   1958  CB  ILE A 243     -13.490   2.616  21.426  1.00 97.76           C  
ATOM   1959  O   ILE A 243     -11.505   3.018  19.022  1.00 97.76           O  
ATOM   1960  CG1 ILE A 243     -13.756   1.487  20.424  1.00 97.76           C  
ATOM   1961  CG2 ILE A 243     -14.409   3.812  21.161  1.00 97.76           C  
ATOM   1962  CD1 ILE A 243     -12.949   0.223  20.688  1.00 97.76           C  
ATOM   1963  N   SER A 244     -11.680   5.030  19.939  1.00 97.22           N  
ATOM   1964  CA  SER A 244     -11.350   5.740  18.707  1.00 97.22           C  
ATOM   1965  C   SER A 244      -9.894   5.515  18.312  1.00 97.22           C  
ATOM   1966  CB  SER A 244     -11.618   7.238  18.864  1.00 97.22           C  
ATOM   1967  O   SER A 244      -9.494   5.830  17.189  1.00 97.22           O  
ATOM   1968  OG  SER A 244     -10.646   7.838  19.703  1.00 97.22           O  
ATOM   1969  N   MET A 245      -9.044   4.898  19.238  1.00 97.84           N  
ATOM   1970  CA  MET A 245      -7.630   4.647  18.978  1.00 97.84           C  
ATOM   1971  C   MET A 245      -7.380   3.166  18.714  1.00 97.84           C  
ATOM   1972  CB  MET A 245      -6.774   5.120  20.154  1.00 97.84           C  
ATOM   1973  O   MET A 245      -6.231   2.722  18.678  1.00 97.84           O  
ATOM   1974  CG  MET A 245      -6.796   6.626  20.362  1.00 97.84           C  
ATOM   1975  SD  MET A 245      -6.121   7.544  18.924  1.00 97.84           S  
ATOM   1976  CE  MET A 245      -4.362   7.126  19.075  1.00 97.84           C  
ATOM   1977  N   LEU A 246      -8.441   2.457  18.519  1.00 98.44           N  
ATOM   1978  CA  LEU A 246      -8.302   1.022  18.293  1.00 98.44           C  
ATOM   1979  C   LEU A 246      -7.363   0.744  17.124  1.00 98.44           C  
ATOM   1980  CB  LEU A 246      -9.669   0.386  18.027  1.00 98.44           C  
ATOM   1981  O   LEU A 246      -7.570   1.256  16.021  1.00 98.44           O  
ATOM   1982  CG  LEU A 246      -9.673  -1.114  17.731  1.00 98.44           C  
ATOM   1983  CD1 LEU A 246      -9.191  -1.896  18.949  1.00 98.44           C  
ATOM   1984  CD2 LEU A 246     -11.065  -1.574  17.312  1.00 98.44           C  
ATOM   1985  N   VAL A 247      -6.279   0.030  17.357  1.00 98.16           N  
ATOM   1986  CA  VAL A 247      -5.274  -0.495  16.439  1.00 98.16           C  
ATOM   1987  C   VAL A 247      -4.517   0.660  15.786  1.00 98.16           C  
ATOM   1988  CB  VAL A 247      -5.908  -1.396  15.357  1.00 98.16           C  
ATOM   1989  O   VAL A 247      -3.844   0.473  14.770  1.00 98.16           O  
ATOM   1990  CG1 VAL A 247      -6.509  -2.653  15.985  1.00 98.16           C  
ATOM   1991  CG2 VAL A 247      -6.971  -0.625  14.577  1.00 98.16           C  
ATOM   1992  N   HIS A 248      -4.769   1.841  16.240  1.00 98.36           N  
ATOM   1993  CA  HIS A 248      -3.952   2.966  15.800  1.00 98.36           C  
ATOM   1994  C   HIS A 248      -2.482   2.745  16.138  1.00 98.36           C  
ATOM   1995  CB  HIS A 248      -4.447   4.267  16.434  1.00 98.36           C  
ATOM   1996  O   HIS A 248      -2.147   2.388  17.270  1.00 98.36           O  
ATOM   1997  CG  HIS A 248      -3.846   5.496  15.829  1.00 98.36           C  
ATOM   1998  CD2 HIS A 248      -4.267   6.282  14.810  1.00 98.36           C  
ATOM   1999  ND1 HIS A 248      -2.662   6.042  16.274  1.00 98.36           N  
ATOM   2000  CE1 HIS A 248      -2.380   7.114  15.553  1.00 98.36           C  
ATOM   2001  NE2 HIS A 248      -3.339   7.282  14.658  1.00 98.36           N  
ATOM   2002  N   TRP A 249      -1.662   2.908  15.176  1.00 98.00           N  
ATOM   2003  CA  TRP A 249      -0.235   2.647  15.335  1.00 98.00           C  
ATOM   2004  C   TRP A 249       0.401   3.659  16.281  1.00 98.00           C  
ATOM   2005  CB  TRP A 249       0.473   2.683  13.977  1.00 98.00           C  
ATOM   2006  O   TRP A 249       0.233   4.868  16.111  1.00 98.00           O  
ATOM   2007  CG  TRP A 249       0.290   1.438  13.162  1.00 98.00           C  
ATOM   2008  CD1 TRP A 249      -0.882   0.779  12.917  1.00 98.00           C  
ATOM   2009  CD2 TRP A 249       1.314   0.701  12.487  1.00 98.00           C  
ATOM   2010  CE2 TRP A 249       0.690  -0.395  11.852  1.00 98.00           C  
ATOM   2011  CE3 TRP A 249       2.700   0.862  12.357  1.00 98.00           C  
ATOM   2012  NE1 TRP A 249      -0.648  -0.325  12.129  1.00 98.00           N  
ATOM   2013  CH2 TRP A 249       2.761  -1.146  10.986  1.00 98.00           C  
ATOM   2014  CZ2 TRP A 249       1.406  -1.327  11.097  1.00 98.00           C  
ATOM   2015  CZ3 TRP A 249       3.411  -0.066  11.606  1.00 98.00           C  
ATOM   2016  N   MET A 250       1.116   3.136  17.220  1.00 97.26           N  
ATOM   2017  CA  MET A 250       1.894   3.947  18.151  1.00 97.26           C  
ATOM   2018  C   MET A 250       3.335   4.092  17.675  1.00 97.26           C  
ATOM   2019  CB  MET A 250       1.866   3.334  19.553  1.00 97.26           C  
ATOM   2020  O   MET A 250       3.880   5.197  17.655  1.00 97.26           O  
ATOM   2021  CG  MET A 250       2.622   4.146  20.592  1.00 97.26           C  
ATOM   2022  SD  MET A 250       2.642   3.335  22.238  1.00 97.26           S  
ATOM   2023  CE  MET A 250       3.647   1.872  21.862  1.00 97.26           C  
ATOM   2024  N   ASP A 251       3.970   3.045  17.434  1.00 97.64           N  
ATOM   2025  CA  ASP A 251       5.332   3.071  16.910  1.00 97.64           C  
ATOM   2026  C   ASP A 251       5.603   1.857  16.025  1.00 97.64           C  
ATOM   2027  CB  ASP A 251       6.346   3.125  18.055  1.00 97.64           C  
ATOM   2028  O   ASP A 251       4.840   0.889  16.038  1.00 97.64           O  
ATOM   2029  CG  ASP A 251       6.348   1.866  18.905  1.00 97.64           C  
ATOM   2030  OD1 ASP A 251       7.034   0.887  18.542  1.00 97.64           O  
ATOM   2031  OD2 ASP A 251       5.655   1.853  19.945  1.00 97.64           O  
ATOM   2032  N   TRP A 252       6.608   1.939  15.223  1.00 97.67           N  
ATOM   2033  CA  TRP A 252       7.109   0.899  14.330  1.00 97.67           C  
ATOM   2034  C   TRP A 252       8.632   0.830  14.375  1.00 97.67           C  
ATOM   2035  CB  TRP A 252       6.639   1.151  12.894  1.00 97.67           C  
ATOM   2036  O   TRP A 252       9.312   1.842  14.189  1.00 97.67           O  
ATOM   2037  CG  TRP A 252       7.089   0.109  11.914  1.00 97.67           C  
ATOM   2038  CD1 TRP A 252       6.776  -1.222  11.925  1.00 97.67           C  
ATOM   2039  CD2 TRP A 252       7.939   0.313  10.781  1.00 97.67           C  
ATOM   2040  CE2 TRP A 252       8.099  -0.940  10.149  1.00 97.67           C  
ATOM   2041  CE3 TRP A 252       8.581   1.434  10.239  1.00 97.67           C  
ATOM   2042  NE1 TRP A 252       7.381  -1.858  10.866  1.00 97.67           N  
ATOM   2043  CH2 TRP A 252       9.493   0.011   8.489  1.00 97.67           C  
ATOM   2044  CZ2 TRP A 252       8.876  -1.102   8.999  1.00 97.67           C  
ATOM   2045  CZ3 TRP A 252       9.353   1.271   9.094  1.00 97.67           C  
ATOM   2046  N   LYS A 253       9.142  -0.344  14.768  1.00 95.96           N  
ATOM   2047  CA  LYS A 253      10.576  -0.586  14.902  1.00 95.96           C  
ATOM   2048  C   LYS A 253      11.198   0.353  15.931  1.00 95.96           C  
ATOM   2049  CB  LYS A 253      11.277  -0.425  13.553  1.00 95.96           C  
ATOM   2050  O   LYS A 253      12.291   0.881  15.716  1.00 95.96           O  
ATOM   2051  CG  LYS A 253      10.886  -1.474  12.522  1.00 95.96           C  
ATOM   2052  CD  LYS A 253      11.698  -1.330  11.242  1.00 95.96           C  
ATOM   2053  CE  LYS A 253      11.433  -2.478  10.279  1.00 95.96           C  
ATOM   2054  NZ  LYS A 253      12.262  -2.366   9.041  1.00 95.96           N  
ATOM   2055  N   GLY A 254      10.381   0.602  16.941  1.00 95.83           N  
ATOM   2056  CA  GLY A 254      10.887   1.373  18.066  1.00 95.83           C  
ATOM   2057  C   GLY A 254      10.851   2.870  17.826  1.00 95.83           C  
ATOM   2058  O   GLY A 254      11.347   3.647  18.645  1.00 95.83           O  
ATOM   2059  N   MET A 255      10.241   3.235  16.633  1.00 96.60           N  
ATOM   2060  CA  MET A 255      10.204   4.653  16.286  1.00 96.60           C  
ATOM   2061  C   MET A 255       8.773   5.180  16.301  1.00 96.60           C  
ATOM   2062  CB  MET A 255      10.833   4.888  14.911  1.00 96.60           C  
ATOM   2063  O   MET A 255       7.873   4.561  15.730  1.00 96.60           O  
ATOM   2064  CG  MET A 255      12.316   4.561  14.852  1.00 96.60           C  
ATOM   2065  SD  MET A 255      13.031   4.836  13.184  1.00 96.60           S  
ATOM   2066  CE  MET A 255      12.368   3.391  12.310  1.00 96.60           C  
ATOM   2067  N   THR A 256       8.508   6.325  16.936  1.00 96.60           N  
ATOM   2068  CA  THR A 256       7.190   6.949  16.933  1.00 96.60           C  
ATOM   2069  C   THR A 256       7.031   7.871  15.727  1.00 96.60           C  
ATOM   2070  CB  THR A 256       6.946   7.746  18.228  1.00 96.60           C  
ATOM   2071  O   THR A 256       5.914   8.263  15.381  1.00 96.60           O  
ATOM   2072  CG2 THR A 256       6.917   6.826  19.443  1.00 96.60           C  
ATOM   2073  OG1 THR A 256       7.995   8.708  18.395  1.00 96.60           O  
ATOM   2074  N   GLU A 257       8.142   8.195  15.168  1.00 96.61           N  
ATOM   2075  CA  GLU A 257       8.270   8.943  13.920  1.00 96.61           C  
ATOM   2076  C   GLU A 257       9.474   8.468  13.113  1.00 96.61           C  
ATOM   2077  CB  GLU A 257       8.385  10.444  14.202  1.00 96.61           C  
ATOM   2078  O   GLU A 257      10.515   8.130  13.680  1.00 96.61           O  
ATOM   2079  CG  GLU A 257       9.819  10.942  14.305  1.00 96.61           C  
ATOM   2080  CD  GLU A 257       9.918  12.436  14.568  1.00 96.61           C  
ATOM   2081  OE1 GLU A 257      11.049  12.956  14.702  1.00 96.61           O  
ATOM   2082  OE2 GLU A 257       8.855  13.093  14.641  1.00 96.61           O  
ATOM   2083  N   LEU A 258       9.342   8.454  11.823  1.00 96.14           N  
ATOM   2084  CA  LEU A 258      10.441   8.011  10.972  1.00 96.14           C  
ATOM   2085  C   LEU A 258      11.449   9.135  10.758  1.00 96.14           C  
ATOM   2086  CB  LEU A 258       9.910   7.522   9.622  1.00 96.14           C  
ATOM   2087  O   LEU A 258      11.182  10.288  11.102  1.00 96.14           O  
ATOM   2088  CG  LEU A 258       8.911   6.364   9.666  1.00 96.14           C  
ATOM   2089  CD1 LEU A 258       8.391   6.060   8.265  1.00 96.14           C  
ATOM   2090  CD2 LEU A 258       9.553   5.127  10.283  1.00 96.14           C  
ATOM   2091  N   GLN A 259      12.544   8.807  10.203  1.00 93.86           N  
ATOM   2092  CA  GLN A 259      13.565   9.778   9.824  1.00 93.86           C  
ATOM   2093  C   GLN A 259      13.968   9.611   8.362  1.00 93.86           C  
ATOM   2094  CB  GLN A 259      14.793   9.645  10.726  1.00 93.86           C  
ATOM   2095  O   GLN A 259      15.142   9.754   8.016  1.00 93.86           O  
ATOM   2096  CG  GLN A 259      14.511   9.929  12.195  1.00 93.86           C  
ATOM   2097  CD  GLN A 259      15.762   9.884  13.053  1.00 93.86           C  
ATOM   2098  NE2 GLN A 259      15.617  10.213  14.332  1.00 93.86           N  
ATOM   2099  OE1 GLN A 259      16.850   9.555  12.569  1.00 93.86           O  
ATOM   2100  N   VAL A 260      13.019   9.365   7.618  1.00 94.24           N  
ATOM   2101  CA  VAL A 260      13.227   9.027   6.214  1.00 94.24           C  
ATOM   2102  C   VAL A 260      12.995  10.262   5.345  1.00 94.24           C  
ATOM   2103  CB  VAL A 260      12.300   7.877   5.763  1.00 94.24           C  
ATOM   2104  O   VAL A 260      13.835  10.608   4.511  1.00 94.24           O  
ATOM   2105  CG1 VAL A 260      12.410   7.653   4.256  1.00 94.24           C  
ATOM   2106  CG2 VAL A 260      12.634   6.594   6.523  1.00 94.24           C  
ATOM   2107  N   TRP A 261      11.884  11.015   5.656  1.00 96.43           N  
ATOM   2108  CA  TRP A 261      11.458  12.122   4.805  1.00 96.43           C  
ATOM   2109  C   TRP A 261      11.905  13.459   5.386  1.00 96.43           C  
ATOM   2110  CB  TRP A 261       9.937  12.111   4.629  1.00 96.43           C  
ATOM   2111  O   TRP A 261      12.481  13.508   6.476  1.00 96.43           O  
ATOM   2112  CG  TRP A 261       9.379  10.776   4.237  1.00 96.43           C  
ATOM   2113  CD1 TRP A 261       8.609   9.946   5.004  1.00 96.43           C  
ATOM   2114  CD2 TRP A 261       9.553  10.113   2.980  1.00 96.43           C  
ATOM   2115  CE2 TRP A 261       8.859   8.885   3.056  1.00 96.43           C  
ATOM   2116  CE3 TRP A 261      10.228  10.440   1.797  1.00 96.43           C  
ATOM   2117  NE1 TRP A 261       8.293   8.808   4.300  1.00 96.43           N  
ATOM   2118  CH2 TRP A 261       9.491   8.326   0.844  1.00 96.43           C  
ATOM   2119  CZ2 TRP A 261       8.822   7.982   1.991  1.00 96.43           C  
ATOM   2120  CZ3 TRP A 261      10.190   9.540   0.738  1.00 96.43           C  
ATOM   2121  N   LYS A 262      11.677  14.545   4.822  1.00 95.36           N  
ATOM   2122  CA  LYS A 262      12.284  15.846   5.086  1.00 95.36           C  
ATOM   2123  C   LYS A 262      11.580  16.558   6.238  1.00 95.36           C  
ATOM   2124  CB  LYS A 262      12.251  16.720   3.832  1.00 95.36           C  
ATOM   2125  O   LYS A 262      12.178  17.396   6.916  1.00 95.36           O  
ATOM   2126  CG  LYS A 262      13.266  16.320   2.771  1.00 95.36           C  
ATOM   2127  CD  LYS A 262      13.357  17.361   1.663  1.00 95.36           C  
ATOM   2128  CE  LYS A 262      14.437  17.008   0.650  1.00 95.36           C  
ATOM   2129  NZ  LYS A 262      14.510  18.010  -0.455  1.00 95.36           N  
ATOM   2130  N   THR A 263      10.287  16.186   6.414  1.00 95.51           N  
ATOM   2131  CA  THR A 263       9.556  16.902   7.453  1.00 95.51           C  
ATOM   2132  C   THR A 263       8.989  15.930   8.484  1.00 95.51           C  
ATOM   2133  CB  THR A 263       8.413  17.743   6.854  1.00 95.51           C  
ATOM   2134  O   THR A 263       8.869  14.732   8.215  1.00 95.51           O  
ATOM   2135  CG2 THR A 263       8.928  18.663   5.752  1.00 95.51           C  
ATOM   2136  OG1 THR A 263       7.420  16.868   6.306  1.00 95.51           O  
ATOM   2137  N   ARG A 264       8.690  16.493   9.598  1.00 95.99           N  
ATOM   2138  CA  ARG A 264       8.051  15.708  10.649  1.00 95.99           C  
ATOM   2139  C   ARG A 264       6.704  15.165  10.185  1.00 95.99           C  
ATOM   2140  CB  ARG A 264       7.869  16.550  11.914  1.00 95.99           C  
ATOM   2141  O   ARG A 264       6.373  14.006  10.445  1.00 95.99           O  
ATOM   2142  CG  ARG A 264       7.285  15.780  13.087  1.00 95.99           C  
ATOM   2143  CD  ARG A 264       7.152  16.655  14.326  1.00 95.99           C  
ATOM   2144  NE  ARG A 264       6.479  15.951  15.414  1.00 95.99           N  
ATOM   2145  NH1 ARG A 264       6.401  17.779  16.825  1.00 95.99           N  
ATOM   2146  NH2 ARG A 264       5.529  15.768  17.497  1.00 95.99           N  
ATOM   2147  CZ  ARG A 264       6.138  16.501  16.576  1.00 95.99           C  
ATOM   2148  N   TYR A 265       5.972  16.045   9.548  1.00 95.59           N  
ATOM   2149  CA  TYR A 265       4.684  15.625   9.008  1.00 95.59           C  
ATOM   2150  C   TYR A 265       4.837  14.382   8.140  1.00 95.59           C  
ATOM   2151  CB  TYR A 265       4.048  16.755   8.193  1.00 95.59           C  
ATOM   2152  O   TYR A 265       4.081  13.418   8.287  1.00 95.59           O  
ATOM   2153  CG  TYR A 265       2.866  16.315   7.365  1.00 95.59           C  
ATOM   2154  CD1 TYR A 265       2.997  16.082   5.997  1.00 95.59           C  
ATOM   2155  CD2 TYR A 265       1.616  16.132   7.946  1.00 95.59           C  
ATOM   2156  CE1 TYR A 265       1.910  15.678   5.229  1.00 95.59           C  
ATOM   2157  CE2 TYR A 265       0.522  15.729   7.187  1.00 95.59           C  
ATOM   2158  OH  TYR A 265      -0.401  15.104   5.076  1.00 95.59           O  
ATOM   2159  CZ  TYR A 265       0.679  15.504   5.832  1.00 95.59           C  
ATOM   2160  N   ALA A 266       5.770  14.288   7.247  1.00 97.19           N  
ATOM   2161  CA  ALA A 266       5.990  13.210   6.287  1.00 97.19           C  
ATOM   2162  C   ALA A 266       6.523  11.959   6.979  1.00 97.19           C  
ATOM   2163  CB  ALA A 266       6.954  13.660   5.192  1.00 97.19           C  
ATOM   2164  O   ALA A 266       6.409  10.851   6.448  1.00 97.19           O  
ATOM   2165  N   ASN A 267       7.027  12.172   8.211  1.00 97.61           N  
ATOM   2166  CA  ASN A 267       7.654  11.069   8.930  1.00 97.61           C  
ATOM   2167  C   ASN A 267       6.746  10.529  10.032  1.00 97.61           C  
ATOM   2168  CB  ASN A 267       8.998  11.505   9.517  1.00 97.61           C  
ATOM   2169  O   ASN A 267       7.162   9.686  10.828  1.00 97.61           O  
ATOM   2170  CG  ASN A 267      10.107  11.526   8.483  1.00 97.61           C  
ATOM   2171  ND2 ASN A 267      10.735  12.684   8.310  1.00 97.61           N  
ATOM   2172  OD1 ASN A 267      10.397  10.511   7.845  1.00 97.61           O  
ATOM   2173  N   MET A 268       5.489  11.007  10.070  1.00 97.66           N  
ATOM   2174  CA  MET A 268       4.542  10.552  11.085  1.00 97.66           C  
ATOM   2175  C   MET A 268       4.042   9.146  10.771  1.00 97.66           C  
ATOM   2176  CB  MET A 268       3.360  11.517  11.189  1.00 97.66           C  
ATOM   2177  O   MET A 268       3.809   8.810   9.609  1.00 97.66           O  
ATOM   2178  CG  MET A 268       3.711  12.850  11.831  1.00 97.66           C  
ATOM   2179  SD  MET A 268       2.296  14.019  11.843  1.00 97.66           S  
ATOM   2180  CE  MET A 268       1.169  13.145  12.965  1.00 97.66           C  
ATOM   2181  N   ILE A 269       3.994   8.333  11.785  1.00 97.47           N  
ATOM   2182  CA  ILE A 269       3.306   7.048  11.723  1.00 97.47           C  
ATOM   2183  C   ILE A 269       1.849   7.222  12.144  1.00 97.47           C  
ATOM   2184  CB  ILE A 269       3.999   5.992  12.614  1.00 97.47           C  
ATOM   2185  O   ILE A 269       1.548   7.326  13.336  1.00 97.47           O  
ATOM   2186  CG1 ILE A 269       5.464   5.819  12.196  1.00 97.47           C  
ATOM   2187  CG2 ILE A 269       3.250   4.658  12.552  1.00 97.47           C  
ATOM   2188  CD1 ILE A 269       6.286   4.972  13.157  1.00 97.47           C  
ATOM   2189  N   ASN A 270       0.993   7.379  11.157  1.00 96.33           N  
ATOM   2190  CA  ASN A 270      -0.392   7.746  11.433  1.00 96.33           C  
ATOM   2191  C   ASN A 270      -1.365   6.689  10.917  1.00 96.33           C  
ATOM   2192  CB  ASN A 270      -0.718   9.111  10.823  1.00 96.33           C  
ATOM   2193  O   ASN A 270      -1.153   6.113   9.849  1.00 96.33           O  
ATOM   2194  CG  ASN A 270      -1.827   9.832  11.563  1.00 96.33           C  
ATOM   2195  ND2 ASN A 270      -2.299  10.935  10.995  1.00 96.33           N  
ATOM   2196  OD1 ASN A 270      -2.254   9.402  12.637  1.00 96.33           O  
ATOM   2197  N   GLY A 271      -2.346   6.366  11.753  1.00 97.70           N  
ATOM   2198  CA  GLY A 271      -3.430   5.511  11.296  1.00 97.70           C  
ATOM   2199  C   GLY A 271      -3.238   4.053  11.671  1.00 97.70           C  
ATOM   2200  O   GLY A 271      -2.680   3.747  12.727  1.00 97.70           O  
ATOM   2201  N   THR A 272      -3.797   3.154  10.819  1.00 98.03           N  
ATOM   2202  CA  THR A 272      -3.742   1.709  11.005  1.00 98.03           C  
ATOM   2203  C   THR A 272      -3.048   1.038   9.823  1.00 98.03           C  
ATOM   2204  CB  THR A 272      -5.152   1.114  11.180  1.00 98.03           C  
ATOM   2205  O   THR A 272      -2.423   1.710   9.000  1.00 98.03           O  
ATOM   2206  CG2 THR A 272      -5.989   1.957  12.136  1.00 98.03           C  
ATOM   2207  OG1 THR A 272      -5.806   1.065   9.906  1.00 98.03           O  
ATOM   2208  N   ASP A 273      -3.205  -0.252   9.781  1.00 96.24           N  
ATOM   2209  CA  ASP A 273      -2.628  -0.954   8.638  1.00 96.24           C  
ATOM   2210  C   ASP A 273      -3.655  -1.117   7.520  1.00 96.24           C  
ATOM   2211  CB  ASP A 273      -2.091  -2.322   9.063  1.00 96.24           C  
ATOM   2212  O   ASP A 273      -3.387  -1.781   6.516  1.00 96.24           O  
ATOM   2213  CG  ASP A 273      -3.189  -3.290   9.468  1.00 96.24           C  
ATOM   2214  OD1 ASP A 273      -4.368  -2.881   9.537  1.00 96.24           O  
ATOM   2215  OD2 ASP A 273      -2.871  -4.472   9.724  1.00 96.24           O  
ATOM   2216  N   GLY A 274      -4.869  -0.595   7.795  1.00 96.41           N  
ATOM   2217  CA  GLY A 274      -5.887  -0.567   6.758  1.00 96.41           C  
ATOM   2218  C   GLY A 274      -6.855  -1.732   6.839  1.00 96.41           C  
ATOM   2219  O   GLY A 274      -7.869  -1.754   6.138  1.00 96.41           O  
ATOM   2220  N   SER A 275      -6.542  -2.740   7.630  1.00 95.24           N  
ATOM   2221  CA  SER A 275      -7.417  -3.901   7.749  1.00 95.24           C  
ATOM   2222  C   SER A 275      -8.574  -3.626   8.704  1.00 95.24           C  
ATOM   2223  CB  SER A 275      -6.628  -5.120   8.229  1.00 95.24           C  
ATOM   2224  O   SER A 275      -9.616  -4.280   8.629  1.00 95.24           O  
ATOM   2225  OG  SER A 275      -6.145  -4.921   9.546  1.00 95.24           O  
ATOM   2226  N   GLN A 276      -8.305  -2.757   9.622  1.00 96.23           N  
ATOM   2227  CA  GLN A 276      -9.297  -2.379  10.623  1.00 96.23           C  
ATOM   2228  C   GLN A 276      -9.105  -0.932  11.068  1.00 96.23           C  
ATOM   2229  CB  GLN A 276      -9.226  -3.314  11.831  1.00 96.23           C  
ATOM   2230  O   GLN A 276      -7.977  -0.437  11.120  1.00 96.23           O  
ATOM   2231  CG  GLN A 276     -10.309  -3.060  12.870  1.00 96.23           C  
ATOM   2232  CD  GLN A 276     -10.324  -4.105  13.970  1.00 96.23           C  
ATOM   2233  NE2 GLN A 276     -11.391  -4.118  14.762  1.00 96.23           N  
ATOM   2234  OE1 GLN A 276      -9.384  -4.894  14.108  1.00 96.23           O  
ATOM   2235  N   PHE A 277     -10.200  -0.246  11.350  1.00 98.21           N  
ATOM   2236  CA  PHE A 277     -10.236   1.121  11.855  1.00 98.21           C  
ATOM   2237  C   PHE A 277     -11.071   1.208  13.126  1.00 98.21           C  
ATOM   2238  CB  PHE A 277     -10.795   2.073  10.792  1.00 98.21           C  
ATOM   2239  O   PHE A 277     -11.616   0.203  13.587  1.00 98.21           O  
ATOM   2240  CG  PHE A 277     -10.011   2.077   9.508  1.00 98.21           C  
ATOM   2241  CD1 PHE A 277      -8.897   2.894   9.360  1.00 98.21           C  
ATOM   2242  CD2 PHE A 277     -10.389   1.264   8.448  1.00 98.21           C  
ATOM   2243  CE1 PHE A 277      -8.170   2.900   8.172  1.00 98.21           C  
ATOM   2244  CE2 PHE A 277      -9.667   1.264   7.257  1.00 98.21           C  
ATOM   2245  CZ  PHE A 277      -8.558   2.084   7.121  1.00 98.21           C  
ATOM   2246  N   ALA A 278     -11.131   2.457  13.581  1.00 97.54           N  
ATOM   2247  CA  ALA A 278     -12.023   2.680  14.716  1.00 97.54           C  
ATOM   2248  C   ALA A 278     -13.481   2.472  14.316  1.00 97.54           C  
ATOM   2249  CB  ALA A 278     -11.825   4.084  15.281  1.00 97.54           C  
ATOM   2250  O   ALA A 278     -13.850   2.678  13.158  1.00 97.54           O  
ATOM   2251  N   PRO A 279     -14.326   2.047  15.314  1.00 97.53           N  
ATOM   2252  CA  PRO A 279     -15.743   1.879  14.984  1.00 97.53           C  
ATOM   2253  C   PRO A 279     -16.446   3.205  14.707  1.00 97.53           C  
ATOM   2254  CB  PRO A 279     -16.319   1.207  16.234  1.00 97.53           C  
ATOM   2255  O   PRO A 279     -15.911   4.270  15.026  1.00 97.53           O  
ATOM   2256  CG  PRO A 279     -15.432   1.653  17.350  1.00 97.53           C  
ATOM   2257  CD  PRO A 279     -14.039   1.821  16.815  1.00 97.53           C  
ATOM   2258  N   GLU A 280     -17.627   3.176  14.117  1.00 96.39           N  
ATOM   2259  CA  GLU A 280     -18.490   4.310  13.798  1.00 96.39           C  
ATOM   2260  C   GLU A 280     -17.854   5.207  12.740  1.00 96.39           C  
ATOM   2261  CB  GLU A 280     -18.799   5.121  15.059  1.00 96.39           C  
ATOM   2262  O   GLU A 280     -17.829   6.430  12.890  1.00 96.39           O  
ATOM   2263  CG  GLU A 280     -19.596   4.354  16.104  1.00 96.39           C  
ATOM   2264  CD  GLU A 280     -19.926   5.183  17.335  1.00 96.39           C  
ATOM   2265  OE1 GLU A 280     -20.979   5.860  17.346  1.00 96.39           O  
ATOM   2266  OE2 GLU A 280     -19.125   5.156  18.296  1.00 96.39           O  
ATOM   2267  N   VAL A 281     -17.334   4.500  11.744  1.00 98.24           N  
ATOM   2268  CA  VAL A 281     -16.765   5.208  10.602  1.00 98.24           C  
ATOM   2269  C   VAL A 281     -17.867   5.965   9.863  1.00 98.24           C  
ATOM   2270  CB  VAL A 281     -16.043   4.241   9.637  1.00 98.24           C  
ATOM   2271  O   VAL A 281     -18.978   5.456   9.703  1.00 98.24           O  
ATOM   2272  CG1 VAL A 281     -15.570   4.980   8.386  1.00 98.24           C  
ATOM   2273  CG2 VAL A 281     -14.867   3.566  10.340  1.00 98.24           C  
ATOM   2274  N   SER A 282     -17.534   7.163   9.433  1.00 98.23           N  
ATOM   2275  CA  SER A 282     -18.504   7.984   8.716  1.00 98.23           C  
ATOM   2276  C   SER A 282     -17.939   8.472   7.386  1.00 98.23           C  
ATOM   2277  CB  SER A 282     -18.929   9.180   9.568  1.00 98.23           C  
ATOM   2278  O   SER A 282     -16.730   8.398   7.154  1.00 98.23           O  
ATOM   2279  OG  SER A 282     -17.973  10.223   9.484  1.00 98.23           O  
ATOM   2280  N   THR A 283     -18.793   8.997   6.517  1.00 98.49           N  
ATOM   2281  CA  THR A 283     -18.393   9.500   5.208  1.00 98.49           C  
ATOM   2282  C   THR A 283     -17.545  10.761   5.349  1.00 98.49           C  
ATOM   2283  CB  THR A 283     -19.619   9.798   4.325  1.00 98.49           C  
ATOM   2284  O   THR A 283     -16.829  11.140   4.420  1.00 98.49           O  
ATOM   2285  CG2 THR A 283     -20.448   8.539   4.091  1.00 98.49           C  
ATOM   2286  OG1 THR A 283     -20.438  10.781   4.972  1.00 98.49           O  
ATOM   2287  N   ASP A 284     -17.568  11.427   6.537  1.00 98.21           N  
ATOM   2288  CA  ASP A 284     -16.815  12.655   6.775  1.00 98.21           C  
ATOM   2289  C   ASP A 284     -15.422  12.346   7.320  1.00 98.21           C  
ATOM   2290  CB  ASP A 284     -17.569  13.568   7.744  1.00 98.21           C  
ATOM   2291  O   ASP A 284     -14.587  13.244   7.446  1.00 98.21           O  
ATOM   2292  CG  ASP A 284     -18.870  14.097   7.169  1.00 98.21           C  
ATOM   2293  OD1 ASP A 284     -18.943  14.339   5.945  1.00 98.21           O  
ATOM   2294  OD2 ASP A 284     -19.831  14.278   7.947  1.00 98.21           O  
ATOM   2295  N   ASP A 285     -15.174  11.058   7.577  1.00 98.26           N  
ATOM   2296  CA  ASP A 285     -13.900  10.663   8.170  1.00 98.26           C  
ATOM   2297  C   ASP A 285     -12.792  10.625   7.120  1.00 98.26           C  
ATOM   2298  CB  ASP A 285     -14.026   9.298   8.850  1.00 98.26           C  
ATOM   2299  O   ASP A 285     -13.042  10.294   5.959  1.00 98.26           O  
ATOM   2300  CG  ASP A 285     -14.846   9.345  10.127  1.00 98.26           C  
ATOM   2301  OD1 ASP A 285     -15.023  10.443  10.699  1.00 98.26           O  
ATOM   2302  OD2 ASP A 285     -15.318   8.275  10.568  1.00 98.26           O  
ATOM   2303  N   THR A 286     -11.587  10.990   7.472  1.00 98.34           N  
ATOM   2304  CA  THR A 286     -10.347  10.666   6.775  1.00 98.34           C  
ATOM   2305  C   THR A 286      -9.634   9.500   7.454  1.00 98.34           C  
ATOM   2306  CB  THR A 286      -9.406  11.882   6.714  1.00 98.34           C  
ATOM   2307  O   THR A 286      -9.309   9.571   8.641  1.00 98.34           O  
ATOM   2308  CG2 THR A 286      -8.133  11.555   5.940  1.00 98.34           C  
ATOM   2309  OG1 THR A 286     -10.079  12.969   6.065  1.00 98.34           O  
ATOM   2310  N   LEU A 287      -9.474   8.461   6.638  1.00 98.65           N  
ATOM   2311  CA  LEU A 287      -8.811   7.285   7.191  1.00 98.65           C  
ATOM   2312  C   LEU A 287      -7.326   7.285   6.846  1.00 98.65           C  
ATOM   2313  CB  LEU A 287      -9.469   6.004   6.669  1.00 98.65           C  
ATOM   2314  O   LEU A 287      -6.955   7.444   5.680  1.00 98.65           O  
ATOM   2315  CG  LEU A 287     -10.977   5.879   6.887  1.00 98.65           C  
ATOM   2316  CD1 LEU A 287     -11.481   4.543   6.351  1.00 98.65           C  
ATOM   2317  CD2 LEU A 287     -11.319   6.030   8.365  1.00 98.65           C  
ATOM   2318  N   TYR A 288      -6.524   7.056   7.828  1.00 98.54           N  
ATOM   2319  CA  TYR A 288      -5.082   7.018   7.616  1.00 98.54           C  
ATOM   2320  C   TYR A 288      -4.557   5.589   7.690  1.00 98.54           C  
ATOM   2321  CB  TYR A 288      -4.363   7.892   8.648  1.00 98.54           C  
ATOM   2322  O   TYR A 288      -4.925   4.832   8.592  1.00 98.54           O  
ATOM   2323  CG  TYR A 288      -4.588   9.372   8.452  1.00 98.54           C  
ATOM   2324  CD1 TYR A 288      -3.728  10.127   7.658  1.00 98.54           C  
ATOM   2325  CD2 TYR A 288      -5.659  10.017   9.060  1.00 98.54           C  
ATOM   2326  CE1 TYR A 288      -3.930  11.492   7.476  1.00 98.54           C  
ATOM   2327  CE2 TYR A 288      -5.871  11.380   8.885  1.00 98.54           C  
ATOM   2328  OH  TYR A 288      -5.207  13.458   7.916  1.00 98.54           O  
ATOM   2329  CZ  TYR A 288      -5.002  12.108   8.093  1.00 98.54           C  
ATOM   2330  N   VAL A 289      -3.694   5.242   6.722  1.00 98.52           N  
ATOM   2331  CA  VAL A 289      -3.054   3.932   6.651  1.00 98.52           C  
ATOM   2332  C   VAL A 289      -1.540   4.102   6.544  1.00 98.52           C  
ATOM   2333  CB  VAL A 289      -3.584   3.105   5.459  1.00 98.52           C  
ATOM   2334  O   VAL A 289      -1.049   4.788   5.644  1.00 98.52           O  
ATOM   2335  CG1 VAL A 289      -2.858   1.764   5.367  1.00 98.52           C  
ATOM   2336  CG2 VAL A 289      -5.091   2.893   5.585  1.00 98.52           C  
ATOM   2337  N   PHE A 290      -0.897   3.524   7.485  1.00 98.18           N  
ATOM   2338  CA  PHE A 290       0.557   3.507   7.376  1.00 98.18           C  
ATOM   2339  C   PHE A 290       1.019   2.357   6.488  1.00 98.18           C  
ATOM   2340  CB  PHE A 290       1.200   3.391   8.761  1.00 98.18           C  
ATOM   2341  O   PHE A 290       0.760   1.190   6.789  1.00 98.18           O  
ATOM   2342  CG  PHE A 290       2.698   3.537   8.749  1.00 98.18           C  
ATOM   2343  CD1 PHE A 290       3.519   2.435   8.956  1.00 98.18           C  
ATOM   2344  CD2 PHE A 290       3.285   4.776   8.530  1.00 98.18           C  
ATOM   2345  CE1 PHE A 290       4.906   2.567   8.945  1.00 98.18           C  
ATOM   2346  CE2 PHE A 290       4.670   4.916   8.518  1.00 98.18           C  
ATOM   2347  CZ  PHE A 290       5.479   3.810   8.726  1.00 98.18           C  
ATOM   2348  N   VAL A 291       1.698   2.656   5.418  1.00 97.20           N  
ATOM   2349  CA  VAL A 291       2.184   1.689   4.439  1.00 97.20           C  
ATOM   2350  C   VAL A 291       3.692   1.505   4.598  1.00 97.20           C  
ATOM   2351  CB  VAL A 291       1.850   2.127   2.995  1.00 97.20           C  
ATOM   2352  O   VAL A 291       4.475   2.361   4.180  1.00 97.20           O  
ATOM   2353  CG1 VAL A 291       2.230   1.034   1.998  1.00 97.20           C  
ATOM   2354  CG2 VAL A 291       0.368   2.474   2.873  1.00 97.20           C  
ATOM   2355  N   THR A 292       4.107   0.401   5.107  1.00 95.38           N  
ATOM   2356  CA  THR A 292       5.499   0.171   5.477  1.00 95.38           C  
ATOM   2357  C   THR A 292       6.395   0.176   4.242  1.00 95.38           C  
ATOM   2358  CB  THR A 292       5.664  -1.162   6.230  1.00 95.38           C  
ATOM   2359  O   THR A 292       7.543   0.622   4.303  1.00 95.38           O  
ATOM   2360  CG2 THR A 292       4.933  -1.132   7.568  1.00 95.38           C  
ATOM   2361  OG1 THR A 292       5.131  -2.225   5.430  1.00 95.38           O  
ATOM   2362  N   GLN A 293       5.798  -0.229   3.109  1.00 93.67           N  
ATOM   2363  CA  GLN A 293       6.591  -0.286   1.886  1.00 93.67           C  
ATOM   2364  C   GLN A 293       6.916   1.115   1.376  1.00 93.67           C  
ATOM   2365  CB  GLN A 293       5.857  -1.081   0.805  1.00 93.67           C  
ATOM   2366  O   GLN A 293       7.860   1.297   0.604  1.00 93.67           O  
ATOM   2367  CG  GLN A 293       5.628  -2.542   1.165  1.00 93.67           C  
ATOM   2368  CD  GLN A 293       4.268  -2.787   1.790  1.00 93.67           C  
ATOM   2369  NE2 GLN A 293       3.778  -4.017   1.681  1.00 93.67           N  
ATOM   2370  OE1 GLN A 293       3.662  -1.878   2.366  1.00 93.67           O  
ATOM   2371  N   LEU A 294       6.126   2.084   1.824  1.00 97.08           N  
ATOM   2372  CA  LEU A 294       6.321   3.463   1.391  1.00 97.08           C  
ATOM   2373  C   LEU A 294       6.975   4.291   2.492  1.00 97.08           C  
ATOM   2374  CB  LEU A 294       4.984   4.092   0.989  1.00 97.08           C  
ATOM   2375  O   LEU A 294       7.344   5.447   2.269  1.00 97.08           O  
ATOM   2376  CG  LEU A 294       4.265   3.455  -0.200  1.00 97.08           C  
ATOM   2377  CD1 LEU A 294       2.984   4.219  -0.517  1.00 97.08           C  
ATOM   2378  CD2 LEU A 294       5.182   3.409  -1.418  1.00 97.08           C  
ATOM   2379  N   CYS A 295       7.073   3.742   3.713  1.00 96.66           N  
ATOM   2380  CA  CYS A 295       7.591   4.439   4.885  1.00 96.66           C  
ATOM   2381  C   CYS A 295       6.838   5.742   5.122  1.00 96.66           C  
ATOM   2382  CB  CYS A 295       9.084   4.723   4.724  1.00 96.66           C  
ATOM   2383  O   CYS A 295       7.447   6.770   5.424  1.00 96.66           O  
ATOM   2384  SG  CYS A 295      10.098   3.235   4.587  1.00 96.66           S  
ATOM   2385  N   ARG A 296       5.537   5.715   4.859  1.00 97.53           N  
ATOM   2386  CA  ARG A 296       4.692   6.872   5.138  1.00 97.53           C  
ATOM   2387  C   ARG A 296       3.227   6.465   5.255  1.00 97.53           C  
ATOM   2388  CB  ARG A 296       4.856   7.933   4.047  1.00 97.53           C  
ATOM   2389  O   ARG A 296       2.832   5.402   4.771  1.00 97.53           O  
ATOM   2390  CG  ARG A 296       4.322   7.508   2.689  1.00 97.53           C  
ATOM   2391  CD  ARG A 296       4.324   8.662   1.695  1.00 97.53           C  
ATOM   2392  NE  ARG A 296       3.225   9.590   1.944  1.00 97.53           N  
ATOM   2393  NH1 ARG A 296       3.692  10.951   0.137  1.00 97.53           N  
ATOM   2394  NH2 ARG A 296       1.925  11.434   1.516  1.00 97.53           N  
ATOM   2395  CZ  ARG A 296       2.950  10.656   1.198  1.00 97.53           C  
ATOM   2396  N   ALA A 297       2.503   7.352   5.874  1.00 97.93           N  
ATOM   2397  CA  ALA A 297       1.055   7.189   5.976  1.00 97.93           C  
ATOM   2398  C   ALA A 297       0.350   7.770   4.753  1.00 97.93           C  
ATOM   2399  CB  ALA A 297       0.534   7.849   7.250  1.00 97.93           C  
ATOM   2400  O   ALA A 297       0.795   8.773   4.191  1.00 97.93           O  
ATOM   2401  N   LEU A 298      -0.664   7.055   4.297  1.00 97.86           N  
ATOM   2402  CA  LEU A 298      -1.570   7.573   3.278  1.00 97.86           C  
ATOM   2403  C   LEU A 298      -2.953   7.839   3.864  1.00 97.86           C  
ATOM   2404  CB  LEU A 298      -1.680   6.590   2.109  1.00 97.86           C  
ATOM   2405  O   LEU A 298      -3.383   7.148   4.790  1.00 97.86           O  
ATOM   2406  CG  LEU A 298      -0.384   6.286   1.355  1.00 97.86           C  
ATOM   2407  CD1 LEU A 298      -0.619   5.197   0.314  1.00 97.86           C  
ATOM   2408  CD2 LEU A 298       0.163   7.550   0.700  1.00 97.86           C  
ATOM   2409  N   TYR A 299      -3.601   8.888   3.312  1.00 98.37           N  
ATOM   2410  CA  TYR A 299      -4.952   9.157   3.791  1.00 98.37           C  
ATOM   2411  C   TYR A 299      -5.983   8.865   2.707  1.00 98.37           C  
ATOM   2412  CB  TYR A 299      -5.080  10.611   4.254  1.00 98.37           C  
ATOM   2413  O   TYR A 299      -5.716   9.058   1.519  1.00 98.37           O  
ATOM   2414  CG  TYR A 299      -4.910  11.619   3.143  1.00 98.37           C  
ATOM   2415  CD1 TYR A 299      -3.648  12.093   2.793  1.00 98.37           C  
ATOM   2416  CD2 TYR A 299      -6.012  12.099   2.443  1.00 98.37           C  
ATOM   2417  CE1 TYR A 299      -3.488  13.024   1.772  1.00 98.37           C  
ATOM   2418  CE2 TYR A 299      -5.863  13.029   1.419  1.00 98.37           C  
ATOM   2419  OH  TYR A 299      -4.446  14.406   0.079  1.00 98.37           O  
ATOM   2420  CZ  TYR A 299      -4.599  13.485   1.091  1.00 98.37           C  
ATOM   2421  N   LEU A 300      -7.105   8.324   3.148  1.00 98.66           N  
ATOM   2422  CA  LEU A 300      -8.195   7.942   2.258  1.00 98.66           C  
ATOM   2423  C   LEU A 300      -9.460   8.732   2.575  1.00 98.66           C  
ATOM   2424  CB  LEU A 300      -8.476   6.441   2.369  1.00 98.66           C  
ATOM   2425  O   LEU A 300      -9.724   9.047   3.738  1.00 98.66           O  
ATOM   2426  CG  LEU A 300      -7.410   5.507   1.795  1.00 98.66           C  
ATOM   2427  CD1 LEU A 300      -6.229   5.398   2.753  1.00 98.66           C  
ATOM   2428  CD2 LEU A 300      -8.002   4.131   1.509  1.00 98.66           C  
ATOM   2429  N   THR A 301     -10.223   9.041   1.480  1.00 98.63           N  
ATOM   2430  CA  THR A 301     -11.479   9.766   1.638  1.00 98.63           C  
ATOM   2431  C   THR A 301     -12.635   8.988   1.016  1.00 98.63           C  
ATOM   2432  CB  THR A 301     -11.399  11.167   1.003  1.00 98.63           C  
ATOM   2433  O   THR A 301     -12.428   8.175   0.113  1.00 98.63           O  
ATOM   2434  CG2 THR A 301     -10.349  12.027   1.698  1.00 98.63           C  
ATOM   2435  OG1 THR A 301     -11.055  11.038  -0.382  1.00 98.63           O  
ATOM   2436  N   HIS A 302     -13.772   9.274   1.533  1.00 98.63           N  
ATOM   2437  CA  HIS A 302     -14.963   8.548   1.107  1.00 98.63           C  
ATOM   2438  C   HIS A 302     -15.335   8.896  -0.331  1.00 98.63           C  
ATOM   2439  CB  HIS A 302     -16.136   8.849   2.041  1.00 98.63           C  
ATOM   2440  O   HIS A 302     -15.320  10.068  -0.714  1.00 98.63           O  
ATOM   2441  CG  HIS A 302     -17.434   8.264   1.581  1.00 98.63           C  
ATOM   2442  CD2 HIS A 302     -17.908   6.997   1.639  1.00 98.63           C  
ATOM   2443  ND1 HIS A 302     -18.416   9.016   0.974  1.00 98.63           N  
ATOM   2444  CE1 HIS A 302     -19.441   8.234   0.678  1.00 98.63           C  
ATOM   2445  NE2 HIS A 302     -19.158   7.004   1.071  1.00 98.63           N  
ATOM   2446  N   ILE A 303     -15.741   7.811  -1.111  1.00 97.73           N  
ATOM   2447  CA  ILE A 303     -16.135   8.087  -2.488  1.00 97.73           C  
ATOM   2448  C   ILE A 303     -17.575   7.634  -2.713  1.00 97.73           C  
ATOM   2449  CB  ILE A 303     -15.191   7.393  -3.496  1.00 97.73           C  
ATOM   2450  O   ILE A 303     -18.374   8.358  -3.312  1.00 97.73           O  
ATOM   2451  CG1 ILE A 303     -15.181   5.878  -3.262  1.00 97.73           C  
ATOM   2452  CG2 ILE A 303     -13.776   7.972  -3.397  1.00 97.73           C  
ATOM   2453  CD1 ILE A 303     -14.550   5.081  -4.396  1.00 97.73           C  
ATOM   2454  N   THR A 304     -17.840   6.435  -2.239  1.00 98.17           N  
ATOM   2455  CA  THR A 304     -19.184   5.923  -2.481  1.00 98.17           C  
ATOM   2456  C   THR A 304     -19.557   4.870  -1.441  1.00 98.17           C  
ATOM   2457  CB  THR A 304     -19.307   5.321  -3.893  1.00 98.17           C  
ATOM   2458  O   THR A 304     -18.761   4.557  -0.554  1.00 98.17           O  
ATOM   2459  CG2 THR A 304     -18.540   4.007  -3.999  1.00 98.17           C  
ATOM   2460  OG1 THR A 304     -20.689   5.078  -4.184  1.00 98.17           O  
ATOM   2461  N   LYS A 305     -20.817   4.400  -1.501  1.00 98.44           N  
ATOM   2462  CA  LYS A 305     -21.280   3.249  -0.731  1.00 98.44           C  
ATOM   2463  C   LYS A 305     -21.284   1.983  -1.584  1.00 98.44           C  
ATOM   2464  CB  LYS A 305     -22.678   3.506  -0.169  1.00 98.44           C  
ATOM   2465  O   LYS A 305     -21.527   2.042  -2.791  1.00 98.44           O  
ATOM   2466  CG  LYS A 305     -22.734   4.621   0.865  1.00 98.44           C  
ATOM   2467  CD  LYS A 305     -24.142   4.801   1.418  1.00 98.44           C  
ATOM   2468  CE  LYS A 305     -24.203   5.933   2.435  1.00 98.44           C  
ATOM   2469  NZ  LYS A 305     -25.592   6.149   2.940  1.00 98.44           N  
ATOM   2470  N   THR A 306     -20.979   0.864  -0.967  1.00 97.92           N  
ATOM   2471  CA  THR A 306     -20.963  -0.406  -1.683  1.00 97.92           C  
ATOM   2472  C   THR A 306     -21.589  -1.512  -0.838  1.00 97.92           C  
ATOM   2473  CB  THR A 306     -19.529  -0.807  -2.077  1.00 97.92           C  
ATOM   2474  O   THR A 306     -21.857  -1.317   0.349  1.00 97.92           O  
ATOM   2475  CG2 THR A 306     -18.714  -1.209  -0.853  1.00 97.92           C  
ATOM   2476  OG1 THR A 306     -19.581  -1.914  -2.986  1.00 97.92           O  
ATOM   2477  N   ASP A 307     -21.884  -2.583  -1.518  1.00 97.85           N  
ATOM   2478  CA  ASP A 307     -22.445  -3.770  -0.881  1.00 97.85           C  
ATOM   2479  C   ASP A 307     -21.514  -4.970  -1.037  1.00 97.85           C  
ATOM   2480  CB  ASP A 307     -23.821  -4.093  -1.467  1.00 97.85           C  
ATOM   2481  O   ASP A 307     -21.094  -5.296  -2.149  1.00 97.85           O  
ATOM   2482  CG  ASP A 307     -24.452  -5.331  -0.852  1.00 97.85           C  
ATOM   2483  OD1 ASP A 307     -24.272  -6.441  -1.398  1.00 97.85           O  
ATOM   2484  OD2 ASP A 307     -25.136  -5.194   0.185  1.00 97.85           O  
ATOM   2485  N   VAL A 308     -21.218  -5.535   0.103  1.00 97.55           N  
ATOM   2486  CA  VAL A 308     -20.381  -6.730   0.092  1.00 97.55           C  
ATOM   2487  C   VAL A 308     -21.112  -7.879   0.782  1.00 97.55           C  
ATOM   2488  CB  VAL A 308     -19.020  -6.476   0.777  1.00 97.55           C  
ATOM   2489  O   VAL A 308     -21.251  -7.888   2.007  1.00 97.55           O  
ATOM   2490  CG1 VAL A 308     -18.129  -7.713   0.683  1.00 97.55           C  
ATOM   2491  CG2 VAL A 308     -18.327  -5.266   0.153  1.00 97.55           C  
ATOM   2492  N   HIS A 309     -21.620  -8.834  -0.035  1.00 96.71           N  
ATOM   2493  CA  HIS A 309     -22.335  -9.998   0.475  1.00 96.71           C  
ATOM   2494  C   HIS A 309     -23.525  -9.581   1.333  1.00 96.71           C  
ATOM   2495  CB  HIS A 309     -21.394 -10.894   1.283  1.00 96.71           C  
ATOM   2496  O   HIS A 309     -23.767 -10.164   2.392  1.00 96.71           O  
ATOM   2497  CG  HIS A 309     -20.356 -11.577   0.451  1.00 96.71           C  
ATOM   2498  CD2 HIS A 309     -19.009 -11.443   0.424  1.00 96.71           C  
ATOM   2499  ND1 HIS A 309     -20.668 -12.529  -0.495  1.00 96.71           N  
ATOM   2500  CE1 HIS A 309     -19.555 -12.953  -1.069  1.00 96.71           C  
ATOM   2501  NE2 HIS A 309     -18.534 -12.309  -0.530  1.00 96.71           N  
ATOM   2502  N   GLY A 310     -24.174  -8.531   0.955  1.00 96.36           N  
ATOM   2503  CA  GLY A 310     -25.384  -8.089   1.629  1.00 96.36           C  
ATOM   2504  C   GLY A 310     -25.115  -7.127   2.770  1.00 96.36           C  
ATOM   2505  O   GLY A 310     -26.033  -6.746   3.499  1.00 96.36           O  
ATOM   2506  N   ILE A 311     -23.826  -6.812   3.047  1.00 97.96           N  
ATOM   2507  CA  ILE A 311     -23.454  -5.867   4.094  1.00 97.96           C  
ATOM   2508  C   ILE A 311     -23.103  -4.518   3.470  1.00 97.96           C  
ATOM   2509  CB  ILE A 311     -22.269  -6.393   4.935  1.00 97.96           C  
ATOM   2510  O   ILE A 311     -22.225  -4.435   2.608  1.00 97.96           O  
ATOM   2511  CG1 ILE A 311     -22.633  -7.730   5.592  1.00 97.96           C  
ATOM   2512  CG2 ILE A 311     -21.853  -5.361   5.987  1.00 97.96           C  
ATOM   2513  CD1 ILE A 311     -21.465  -8.414   6.289  1.00 97.96           C  
ATOM   2514  N   GLU A 312     -23.781  -3.495   3.879  1.00 97.49           N  
ATOM   2515  CA  GLU A 312     -23.479  -2.149   3.401  1.00 97.49           C  
ATOM   2516  C   GLU A 312     -22.124  -1.671   3.916  1.00 97.49           C  
ATOM   2517  CB  GLU A 312     -24.577  -1.169   3.824  1.00 97.49           C  
ATOM   2518  O   GLU A 312     -21.832  -1.784   5.108  1.00 97.49           O  
ATOM   2519  CG  GLU A 312     -24.432   0.218   3.215  1.00 97.49           C  
ATOM   2520  CD  GLU A 312     -25.579   1.151   3.569  1.00 97.49           C  
ATOM   2521  OE1 GLU A 312     -25.495   1.850   4.604  1.00 97.49           O  
ATOM   2522  OE2 GLU A 312     -26.569   1.184   2.805  1.00 97.49           O  
ATOM   2523  N   ALA A 313     -21.289  -1.147   2.987  1.00 98.37           N  
ATOM   2524  CA  ALA A 313     -19.963  -0.643   3.334  1.00 98.37           C  
ATOM   2525  C   ALA A 313     -19.725   0.737   2.729  1.00 98.37           C  
ATOM   2526  CB  ALA A 313     -18.884  -1.618   2.869  1.00 98.37           C  
ATOM   2527  O   ALA A 313     -20.427   1.144   1.800  1.00 98.37           O  
ATOM   2528  N   LEU A 314     -18.801   1.478   3.348  1.00 98.78           N  
ATOM   2529  CA  LEU A 314     -18.330   2.747   2.804  1.00 98.78           C  
ATOM   2530  C   LEU A 314     -16.996   2.568   2.086  1.00 98.78           C  
ATOM   2531  CB  LEU A 314     -18.188   3.788   3.918  1.00 98.78           C  
ATOM   2532  O   LEU A 314     -16.014   2.134   2.692  1.00 98.78           O  
ATOM   2533  CG  LEU A 314     -19.412   3.996   4.811  1.00 98.78           C  
ATOM   2534  CD1 LEU A 314     -19.114   5.037   5.885  1.00 98.78           C  
ATOM   2535  CD2 LEU A 314     -20.619   4.413   3.976  1.00 98.78           C  
ATOM   2536  N   GLN A 315     -16.995   2.936   0.862  1.00 98.60           N  
ATOM   2537  CA  GLN A 315     -15.762   2.779   0.097  1.00 98.60           C  
ATOM   2538  C   GLN A 315     -14.906   4.040   0.169  1.00 98.60           C  
ATOM   2539  CB  GLN A 315     -16.074   2.440  -1.362  1.00 98.60           C  
ATOM   2540  O   GLN A 315     -15.395   5.144  -0.081  1.00 98.60           O  
ATOM   2541  CG  GLN A 315     -14.855   2.015  -2.169  1.00 98.60           C  
ATOM   2542  CD  GLN A 315     -15.217   1.481  -3.542  1.00 98.60           C  
ATOM   2543  NE2 GLN A 315     -14.977   0.192  -3.759  1.00 98.60           N  
ATOM   2544  OE1 GLN A 315     -15.708   2.221  -4.400  1.00 98.60           O  
ATOM   2545  N   PHE A 316     -13.601   3.861   0.470  1.00 98.78           N  
ATOM   2546  CA  PHE A 316     -12.598   4.914   0.576  1.00 98.78           C  
ATOM   2547  C   PHE A 316     -11.466   4.686  -0.419  1.00 98.78           C  
ATOM   2548  CB  PHE A 316     -12.039   4.985   2.000  1.00 98.78           C  
ATOM   2549  O   PHE A 316     -11.133   3.543  -0.737  1.00 98.78           O  
ATOM   2550  CG  PHE A 316     -13.039   5.452   3.023  1.00 98.78           C  
ATOM   2551  CD1 PHE A 316     -13.014   6.760   3.492  1.00 98.78           C  
ATOM   2552  CD2 PHE A 316     -14.005   4.584   3.515  1.00 98.78           C  
ATOM   2553  CE1 PHE A 316     -13.939   7.196   4.439  1.00 98.78           C  
ATOM   2554  CE2 PHE A 316     -14.932   5.012   4.461  1.00 98.78           C  
ATOM   2555  CZ  PHE A 316     -14.896   6.318   4.922  1.00 98.78           C  
ATOM   2556  N   THR A 317     -10.880   5.807  -0.904  1.00 98.63           N  
ATOM   2557  CA  THR A 317      -9.736   5.734  -1.806  1.00 98.63           C  
ATOM   2558  C   THR A 317      -8.748   6.861  -1.519  1.00 98.63           C  
ATOM   2559  CB  THR A 317     -10.181   5.800  -3.279  1.00 98.63           C  
ATOM   2560  O   THR A 317      -9.019   7.736  -0.693  1.00 98.63           O  
ATOM   2561  CG2 THR A 317     -10.669   7.199  -3.643  1.00 98.63           C  
ATOM   2562  OG1 THR A 317      -9.074   5.458  -4.122  1.00 98.63           O  
ATOM   2563  N   ILE A 318      -7.570   6.695  -2.090  1.00 98.42           N  
ATOM   2564  CA  ILE A 318      -6.580   7.761  -1.977  1.00 98.42           C  
ATOM   2565  C   ILE A 318      -6.926   8.891  -2.945  1.00 98.42           C  
ATOM   2566  CB  ILE A 318      -5.152   7.238  -2.252  1.00 98.42           C  
ATOM   2567  O   ILE A 318      -7.011   8.675  -4.156  1.00 98.42           O  
ATOM   2568  CG1 ILE A 318      -4.858   6.009  -1.385  1.00 98.42           C  
ATOM   2569  CG2 ILE A 318      -4.117   8.340  -2.009  1.00 98.42           C  
ATOM   2570  CD1 ILE A 318      -3.598   5.255  -1.788  1.00 98.42           C  
ATOM   2571  N   PRO A 319      -7.148  10.074  -2.421  1.00 98.11           N  
ATOM   2572  CA  PRO A 319      -7.505  11.169  -3.327  1.00 98.11           C  
ATOM   2573  C   PRO A 319      -6.353  11.575  -4.244  1.00 98.11           C  
ATOM   2574  CB  PRO A 319      -7.872  12.310  -2.375  1.00 98.11           C  
ATOM   2575  O   PRO A 319      -5.185  11.418  -3.880  1.00 98.11           O  
ATOM   2576  CG  PRO A 319      -7.064  12.054  -1.143  1.00 98.11           C  
ATOM   2577  CD  PRO A 319      -6.966  10.570  -0.936  1.00 98.11           C  
ATOM   2578  N   ALA A 320      -6.649  12.126  -5.440  1.00 98.17           N  
ATOM   2579  CA  ALA A 320      -5.674  12.555  -6.439  1.00 98.17           C  
ATOM   2580  C   ALA A 320      -4.655  13.517  -5.833  1.00 98.17           C  
ATOM   2581  CB  ALA A 320      -6.380  13.210  -7.624  1.00 98.17           C  
ATOM   2582  O   ALA A 320      -3.482  13.509  -6.214  1.00 98.17           O  
ATOM   2583  N   LYS A 321      -5.091  14.296  -4.843  1.00 98.03           N  
ATOM   2584  CA  LYS A 321      -4.239  15.307  -4.223  1.00 98.03           C  
ATOM   2585  C   LYS A 321      -3.025  14.668  -3.555  1.00 98.03           C  
ATOM   2586  CB  LYS A 321      -5.032  16.122  -3.200  1.00 98.03           C  
ATOM   2587  O   LYS A 321      -1.959  15.281  -3.477  1.00 98.03           O  
ATOM   2588  CG  LYS A 321      -4.261  17.296  -2.614  1.00 98.03           C  
ATOM   2589  CD  LYS A 321      -5.128  18.116  -1.667  1.00 98.03           C  
ATOM   2590  CE  LYS A 321      -4.355  19.286  -1.073  1.00 98.03           C  
ATOM   2591  NZ  LYS A 321      -5.207  20.106  -0.160  1.00 98.03           N  
ATOM   2592  N   ALA A 322      -3.146  13.477  -3.071  1.00 97.60           N  
ATOM   2593  CA  ALA A 322      -2.049  12.786  -2.400  1.00 97.60           C  
ATOM   2594  C   ALA A 322      -0.953  12.403  -3.392  1.00 97.60           C  
ATOM   2595  CB  ALA A 322      -2.564  11.544  -1.676  1.00 97.60           C  
ATOM   2596  O   ALA A 322       0.183  12.131  -2.997  1.00 97.60           O  
ATOM   2597  N   PHE A 323      -1.232  12.413  -4.740  1.00 98.26           N  
ATOM   2598  CA  PHE A 323      -0.290  11.994  -5.771  1.00 98.26           C  
ATOM   2599  C   PHE A 323       0.366  13.203  -6.428  1.00 98.26           C  
ATOM   2600  CB  PHE A 323      -0.995  11.139  -6.830  1.00 98.26           C  
ATOM   2601  O   PHE A 323       1.304  13.056  -7.214  1.00 98.26           O  
ATOM   2602  CG  PHE A 323      -1.401   9.777  -6.337  1.00 98.26           C  
ATOM   2603  CD1 PHE A 323      -0.588   8.672  -6.556  1.00 98.26           C  
ATOM   2604  CD2 PHE A 323      -2.598   9.601  -5.655  1.00 98.26           C  
ATOM   2605  CE1 PHE A 323      -0.961   7.409  -6.101  1.00 98.26           C  
ATOM   2606  CE2 PHE A 323      -2.978   8.342  -5.197  1.00 98.26           C  
ATOM   2607  CZ  PHE A 323      -2.159   7.248  -5.422  1.00 98.26           C  
ATOM   2608  N   MET A 324      -0.070  14.375  -6.144  1.00 98.45           N  
ATOM   2609  CA  MET A 324       0.394  15.580  -6.825  1.00 98.45           C  
ATOM   2610  C   MET A 324       1.790  15.970  -6.349  1.00 98.45           C  
ATOM   2611  CB  MET A 324      -0.579  16.737  -6.594  1.00 98.45           C  
ATOM   2612  O   MET A 324       2.173  15.665  -5.218  1.00 98.45           O  
ATOM   2613  CG  MET A 324      -1.919  16.559  -7.288  1.00 98.45           C  
ATOM   2614  SD  MET A 324      -3.060  17.965  -6.987  1.00 98.45           S  
ATOM   2615  CE  MET A 324      -4.508  17.409  -7.927  1.00 98.45           C  
ATOM   2616  N   ASN A 325       2.588  16.559  -7.172  1.00 97.05           N  
ATOM   2617  CA  ASN A 325       3.897  17.087  -6.806  1.00 97.05           C  
ATOM   2618  C   ASN A 325       3.776  18.291  -5.876  1.00 97.05           C  
ATOM   2619  CB  ASN A 325       4.695  17.461  -8.057  1.00 97.05           C  
ATOM   2620  O   ASN A 325       2.675  18.790  -5.639  1.00 97.05           O  
ATOM   2621  CG  ASN A 325       4.085  18.624  -8.813  1.00 97.05           C  
ATOM   2622  ND2 ASN A 325       4.336  18.682 -10.116  1.00 97.05           N  
ATOM   2623  OD1 ASN A 325       3.394  19.464  -8.231  1.00 97.05           O  
ATOM   2624  N   ALA A 326       4.863  18.761  -5.392  1.00 95.74           N  
ATOM   2625  CA  ALA A 326       4.909  19.725  -4.296  1.00 95.74           C  
ATOM   2626  C   ALA A 326       4.442  21.103  -4.757  1.00 95.74           C  
ATOM   2627  CB  ALA A 326       6.321  19.810  -3.721  1.00 95.74           C  
ATOM   2628  O   ALA A 326       3.933  21.892  -3.957  1.00 95.74           O  
ATOM   2629  N   THR A 327       4.651  21.380  -6.018  1.00 95.28           N  
ATOM   2630  CA  THR A 327       4.201  22.666  -6.539  1.00 95.28           C  
ATOM   2631  C   THR A 327       2.677  22.732  -6.573  1.00 95.28           C  
ATOM   2632  CB  THR A 327       4.760  22.923  -7.951  1.00 95.28           C  
ATOM   2633  O   THR A 327       2.085  23.742  -6.183  1.00 95.28           O  
ATOM   2634  CG2 THR A 327       4.370  24.309  -8.453  1.00 95.28           C  
ATOM   2635  OG1 THR A 327       6.189  22.823  -7.917  1.00 95.28           O  
ATOM   2636  N   ALA A 328       2.005  21.687  -7.010  1.00 97.08           N  
ATOM   2637  CA  ALA A 328       0.551  21.603  -7.115  1.00 97.08           C  
ATOM   2638  C   ALA A 328      -0.084  21.357  -5.750  1.00 97.08           C  
ATOM   2639  CB  ALA A 328       0.151  20.499  -8.091  1.00 97.08           C  
ATOM   2640  O   ALA A 328      -1.187  21.836  -5.476  1.00 97.08           O  
ATOM   2641  N   ASN A 329       0.562  20.666  -4.924  1.00 97.57           N  
ATOM   2642  CA  ASN A 329       0.125  20.412  -3.555  1.00 97.57           C  
ATOM   2643  C   ASN A 329       1.279  20.539  -2.566  1.00 97.57           C  
ATOM   2644  CB  ASN A 329      -0.519  19.028  -3.445  1.00 97.57           C  
ATOM   2645  O   ASN A 329       2.044  19.592  -2.372  1.00 97.57           O  
ATOM   2646  CG  ASN A 329      -1.092  18.759  -2.068  1.00 97.57           C  
ATOM   2647  ND2 ASN A 329      -1.598  17.549  -1.862  1.00 97.57           N  
ATOM   2648  OD1 ASN A 329      -1.081  19.632  -1.196  1.00 97.57           O  
ATOM   2649  N   PRO A 330       1.489  21.645  -1.891  1.00 96.62           N  
ATOM   2650  CA  PRO A 330       2.622  21.923  -1.006  1.00 96.62           C  
ATOM   2651  C   PRO A 330       2.694  20.964   0.180  1.00 96.62           C  
ATOM   2652  CB  PRO A 330       2.359  23.356  -0.535  1.00 96.62           C  
ATOM   2653  O   PRO A 330       3.751  20.824   0.802  1.00 96.62           O  
ATOM   2654  CG  PRO A 330       1.538  23.970  -1.623  1.00 96.62           C  
ATOM   2655  CD  PRO A 330       0.663  22.906  -2.219  1.00 96.62           C  
ATOM   2656  N   ASP A 331       1.570  20.318   0.523  1.00 95.05           N  
ATOM   2657  CA  ASP A 331       1.571  19.341   1.608  1.00 95.05           C  
ATOM   2658  C   ASP A 331       2.499  18.170   1.292  1.00 95.05           C  
ATOM   2659  CB  ASP A 331       0.152  18.832   1.872  1.00 95.05           C  
ATOM   2660  O   ASP A 331       2.911  17.438   2.194  1.00 95.05           O  
ATOM   2661  CG  ASP A 331      -0.744  19.879   2.510  1.00 95.05           C  
ATOM   2662  OD1 ASP A 331      -0.229  20.906   3.001  1.00 95.05           O  
ATOM   2663  OD2 ASP A 331      -1.977  19.672   2.525  1.00 95.05           O  
ATOM   2664  N   ASN A 332       2.871  17.995   0.008  1.00 97.37           N  
ATOM   2665  CA  ASN A 332       3.681  16.854  -0.405  1.00 97.37           C  
ATOM   2666  C   ASN A 332       5.168  17.200  -0.424  1.00 97.37           C  
ATOM   2667  CB  ASN A 332       3.236  16.349  -1.778  1.00 97.37           C  
ATOM   2668  O   ASN A 332       6.001  16.358  -0.765  1.00 97.37           O  
ATOM   2669  CG  ASN A 332       1.926  15.588  -1.724  1.00 97.37           C  
ATOM   2670  ND2 ASN A 332       1.212  15.556  -2.843  1.00 97.37           N  
ATOM   2671  OD1 ASN A 332       1.558  15.034  -0.685  1.00 97.37           O  
ATOM   2672  N   GLU A 333       5.481  18.423  -0.088  1.00 96.64           N  
ATOM   2673  CA  GLU A 333       6.869  18.874  -0.128  1.00 96.64           C  
ATOM   2674  C   GLU A 333       7.751  18.030   0.787  1.00 96.64           C  
ATOM   2675  CB  GLU A 333       6.966  20.351   0.263  1.00 96.64           C  
ATOM   2676  O   GLU A 333       8.914  17.771   0.471  1.00 96.64           O  
ATOM   2677  CG  GLU A 333       8.376  20.917   0.183  1.00 96.64           C  
ATOM   2678  CD  GLU A 333       8.448  22.399   0.516  1.00 96.64           C  
ATOM   2679  OE1 GLU A 333       9.515  23.018   0.303  1.00 96.64           O  
ATOM   2680  OE2 GLU A 333       7.429  22.945   0.995  1.00 96.64           O  
ATOM   2681  N   GLY A 334       7.181  17.588   1.923  1.00 97.00           N  
ATOM   2682  CA  GLY A 334       7.941  16.801   2.880  1.00 97.00           C  
ATOM   2683  C   GLY A 334       8.366  15.450   2.337  1.00 97.00           C  
ATOM   2684  O   GLY A 334       9.272  14.814   2.881  1.00 97.00           O  
ATOM   2685  N   PHE A 335       7.792  15.016   1.200  1.00 97.24           N  
ATOM   2686  CA  PHE A 335       8.078  13.703   0.634  1.00 97.24           C  
ATOM   2687  C   PHE A 335       9.076  13.813  -0.512  1.00 97.24           C  
ATOM   2688  CB  PHE A 335       6.789  13.035   0.145  1.00 97.24           C  
ATOM   2689  O   PHE A 335       9.391  12.817  -1.166  1.00 97.24           O  
ATOM   2690  CG  PHE A 335       5.763  12.830   1.227  1.00 97.24           C  
ATOM   2691  CD1 PHE A 335       5.956  11.870   2.213  1.00 97.24           C  
ATOM   2692  CD2 PHE A 335       4.606  13.597   1.258  1.00 97.24           C  
ATOM   2693  CE1 PHE A 335       5.008  11.678   3.216  1.00 97.24           C  
ATOM   2694  CE2 PHE A 335       3.655  13.411   2.257  1.00 97.24           C  
ATOM   2695  CZ  PHE A 335       3.857  12.450   3.234  1.00 97.24           C  
ATOM   2696  N   CYS A 336       9.542  15.046  -0.743  1.00 96.23           N  
ATOM   2697  CA  CYS A 336      10.620  15.244  -1.705  1.00 96.23           C  
ATOM   2698  C   CYS A 336      11.956  14.789  -1.129  1.00 96.23           C  
ATOM   2699  CB  CYS A 336      10.707  16.713  -2.118  1.00 96.23           C  
ATOM   2700  O   CYS A 336      12.153  14.813   0.087  1.00 96.23           O  
ATOM   2701  SG  CYS A 336       9.200  17.342  -2.889  1.00 96.23           S  
ATOM   2702  N   THR A 337      12.816  14.210  -1.883  1.00 93.04           N  
ATOM   2703  CA  THR A 337      14.140  13.790  -1.439  1.00 93.04           C  
ATOM   2704  C   THR A 337      15.217  14.716  -1.996  1.00 93.04           C  
ATOM   2705  CB  THR A 337      14.437  12.340  -1.863  1.00 93.04           C  
ATOM   2706  O   THR A 337      15.385  15.840  -1.519  1.00 93.04           O  
ATOM   2707  CG2 THR A 337      13.427  11.371  -1.257  1.00 93.04           C  
ATOM   2708  OG1 THR A 337      14.377  12.243  -3.291  1.00 93.04           O  
ATOM   2709  N   THR A 338      16.043  14.232  -2.969  1.00 88.71           N  
ATOM   2710  CA  THR A 338      17.054  15.107  -3.552  1.00 88.71           C  
ATOM   2711  C   THR A 338      16.401  16.221  -4.365  1.00 88.71           C  
ATOM   2712  CB  THR A 338      18.027  14.318  -4.447  1.00 88.71           C  
ATOM   2713  O   THR A 338      16.922  17.337  -4.429  1.00 88.71           O  
ATOM   2714  CG2 THR A 338      18.905  13.386  -3.617  1.00 88.71           C  
ATOM   2715  OG1 THR A 338      17.278  13.539  -5.387  1.00 88.71           O  
ATOM   2716  N   LYS A 339      15.370  15.970  -4.835  1.00 92.76           N  
ATOM   2717  CA  LYS A 339      14.516  16.871  -5.604  1.00 92.76           C  
ATOM   2718  C   LYS A 339      13.060  16.417  -5.564  1.00 92.76           C  
ATOM   2719  CB  LYS A 339      14.997  16.960  -7.053  1.00 92.76           C  
ATOM   2720  O   LYS A 339      12.750  15.354  -5.021  1.00 92.76           O  
ATOM   2721  CG  LYS A 339      14.932  15.641  -7.809  1.00 92.76           C  
ATOM   2722  CD  LYS A 339      15.484  15.779  -9.222  1.00 92.76           C  
ATOM   2723  CE  LYS A 339      15.386  14.469  -9.992  1.00 92.76           C  
ATOM   2724  NZ  LYS A 339      15.888  14.610 -11.392  1.00 92.76           N  
ATOM   2725  N   CYS A 340      12.179  17.289  -5.942  1.00 94.78           N  
ATOM   2726  CA  CYS A 340      10.784  16.880  -6.066  1.00 94.78           C  
ATOM   2727  C   CYS A 340      10.517  16.259  -7.432  1.00 94.78           C  
ATOM   2728  CB  CYS A 340       9.854  18.073  -5.847  1.00 94.78           C  
ATOM   2729  O   CYS A 340      10.905  16.819  -8.459  1.00 94.78           O  
ATOM   2730  SG  CYS A 340      10.028  18.843  -4.222  1.00 94.78           S  
ATOM   2731  N   TYR A 341       9.922  15.100  -7.394  1.00 96.34           N  
ATOM   2732  CA  TYR A 341       9.656  14.373  -8.630  1.00 96.34           C  
ATOM   2733  C   TYR A 341       8.249  14.662  -9.141  1.00 96.34           C  
ATOM   2734  CB  TYR A 341       9.834  12.866  -8.418  1.00 96.34           C  
ATOM   2735  O   TYR A 341       7.423  15.224  -8.418  1.00 96.34           O  
ATOM   2736  CG  TYR A 341      11.266  12.452  -8.182  1.00 96.34           C  
ATOM   2737  CD1 TYR A 341      12.136  12.244  -9.251  1.00 96.34           C  
ATOM   2738  CD2 TYR A 341      11.752  12.266  -6.893  1.00 96.34           C  
ATOM   2739  CE1 TYR A 341      13.456  11.860  -9.039  1.00 96.34           C  
ATOM   2740  CE2 TYR A 341      13.070  11.882  -6.669  1.00 96.34           C  
ATOM   2741  OH  TYR A 341      15.219  11.302  -7.532  1.00 96.34           O  
ATOM   2742  CZ  TYR A 341      13.913  11.682  -7.747  1.00 96.34           C  
ATOM   2743  N   PRO A 342       7.983  14.360 -10.386  1.00 97.52           N  
ATOM   2744  CA  PRO A 342       6.656  14.627 -10.947  1.00 97.52           C  
ATOM   2745  C   PRO A 342       5.537  13.941 -10.167  1.00 97.52           C  
ATOM   2746  CB  PRO A 342       6.755  14.065 -12.368  1.00 97.52           C  
ATOM   2747  O   PRO A 342       5.785  12.965  -9.453  1.00 97.52           O  
ATOM   2748  CG  PRO A 342       8.212  14.115 -12.698  1.00 97.52           C  
ATOM   2749  CD  PRO A 342       8.994  13.817 -11.451  1.00 97.52           C  
ATOM   2750  N   SER A 343       4.326  14.406 -10.308  1.00 98.50           N  
ATOM   2751  CA  SER A 343       3.152  13.826  -9.663  1.00 98.50           C  
ATOM   2752  C   SER A 343       3.046  12.332  -9.951  1.00 98.50           C  
ATOM   2753  CB  SER A 343       1.879  14.535 -10.128  1.00 98.50           C  
ATOM   2754  O   SER A 343       3.300  11.891 -11.074  1.00 98.50           O  
ATOM   2755  OG  SER A 343       1.872  15.886  -9.702  1.00 98.50           O  
ATOM   2756  N   GLY A 344       2.732  11.540  -8.947  1.00 98.07           N  
ATOM   2757  CA  GLY A 344       2.415  10.130  -9.116  1.00 98.07           C  
ATOM   2758  C   GLY A 344       3.614   9.221  -8.917  1.00 98.07           C  
ATOM   2759  O   GLY A 344       3.509   8.004  -9.078  1.00 98.07           O  
ATOM   2760  N   ILE A 345       4.804   9.741  -8.564  1.00 98.32           N  
ATOM   2761  CA  ILE A 345       5.994   8.921  -8.362  1.00 98.32           C  
ATOM   2762  C   ILE A 345       6.672   9.310  -7.051  1.00 98.32           C  
ATOM   2763  CB  ILE A 345       6.984   9.061  -9.540  1.00 98.32           C  
ATOM   2764  O   ILE A 345       6.789  10.496  -6.733  1.00 98.32           O  
ATOM   2765  CG1 ILE A 345       8.026   7.937  -9.498  1.00 98.32           C  
ATOM   2766  CG2 ILE A 345       7.659  10.435  -9.517  1.00 98.32           C  
ATOM   2767  CD1 ILE A 345       7.527   6.610 -10.052  1.00 98.32           C  
ATOM   2768  N   LEU A 346       7.060   8.288  -6.303  1.00 97.93           N  
ATOM   2769  CA  LEU A 346       7.642   8.493  -4.981  1.00 97.93           C  
ATOM   2770  C   LEU A 346       8.981   7.775  -4.858  1.00 97.93           C  
ATOM   2771  CB  LEU A 346       6.684   8.002  -3.892  1.00 97.93           C  
ATOM   2772  O   LEU A 346       9.083   6.585  -5.163  1.00 97.93           O  
ATOM   2773  CG  LEU A 346       7.096   8.289  -2.447  1.00 97.93           C  
ATOM   2774  CD1 LEU A 346       7.002   9.784  -2.157  1.00 97.93           C  
ATOM   2775  CD2 LEU A 346       6.230   7.495  -1.476  1.00 97.93           C  
ATOM   2776  N   ASP A 347       9.985   8.476  -4.409  1.00 97.37           N  
ATOM   2777  CA  ASP A 347      11.321   7.919  -4.222  1.00 97.37           C  
ATOM   2778  C   ASP A 347      11.394   7.080  -2.949  1.00 97.37           C  
ATOM   2779  CB  ASP A 347      12.367   9.036  -4.177  1.00 97.37           C  
ATOM   2780  O   ASP A 347      11.586   7.617  -1.856  1.00 97.37           O  
ATOM   2781  CG  ASP A 347      13.788   8.513  -4.070  1.00 97.37           C  
ATOM   2782  OD1 ASP A 347      13.985   7.279  -4.054  1.00 97.37           O  
ATOM   2783  OD2 ASP A 347      14.720   9.343  -3.998  1.00 97.37           O  
ATOM   2784  N   VAL A 348      11.293   5.726  -3.086  1.00 96.68           N  
ATOM   2785  CA  VAL A 348      11.270   4.864  -1.909  1.00 96.68           C  
ATOM   2786  C   VAL A 348      12.646   4.236  -1.700  1.00 96.68           C  
ATOM   2787  CB  VAL A 348      10.194   3.761  -2.034  1.00 96.68           C  
ATOM   2788  O   VAL A 348      12.836   3.432  -0.784  1.00 96.68           O  
ATOM   2789  CG1 VAL A 348       8.793   4.361  -1.937  1.00 96.68           C  
ATOM   2790  CG2 VAL A 348      10.363   2.999  -3.347  1.00 96.68           C  
ATOM   2791  N   GLY A 349      13.540   4.611  -2.592  1.00 94.34           N  
ATOM   2792  CA  GLY A 349      14.923   4.212  -2.383  1.00 94.34           C  
ATOM   2793  C   GLY A 349      15.484   4.679  -1.053  1.00 94.34           C  
ATOM   2794  O   GLY A 349      16.361   4.029  -0.481  1.00 94.34           O  
ATOM   2795  N   VAL A 350      14.944   5.809  -0.538  1.00 93.08           N  
ATOM   2796  CA  VAL A 350      15.415   6.423   0.700  1.00 93.08           C  
ATOM   2797  C   VAL A 350      14.895   5.633   1.899  1.00 93.08           C  
ATOM   2798  CB  VAL A 350      14.976   7.901   0.804  1.00 93.08           C  
ATOM   2799  O   VAL A 350      15.341   5.844   3.029  1.00 93.08           O  
ATOM   2800  CG1 VAL A 350      15.647   8.741  -0.282  1.00 93.08           C  
ATOM   2801  CG2 VAL A 350      13.456   8.013   0.708  1.00 93.08           C  
ATOM   2802  N   CYS A 351      14.017   4.780   1.584  1.00 92.29           N  
ATOM   2803  CA  CYS A 351      13.381   4.028   2.661  1.00 92.29           C  
ATOM   2804  C   CYS A 351      13.891   2.593   2.699  1.00 92.29           C  
ATOM   2805  CB  CYS A 351      11.862   4.035   2.494  1.00 92.29           C  
ATOM   2806  O   CYS A 351      13.373   1.765   3.450  1.00 92.29           O  
ATOM   2807  SG  CYS A 351      10.984   3.121   3.781  1.00 92.29           S  
ATOM   2808  N   GLN A 352      14.877   2.335   1.929  1.00 90.11           N  
ATOM   2809  CA  GLN A 352      15.540   1.035   1.968  1.00 90.11           C  
ATOM   2810  C   GLN A 352      16.594   0.989   3.070  1.00 90.11           C  
ATOM   2811  CB  GLN A 352      16.180   0.717   0.616  1.00 90.11           C  
ATOM   2812  O   GLN A 352      17.001   2.029   3.591  1.00 90.11           O  
ATOM   2813  CG  GLN A 352      15.189   0.679  -0.539  1.00 90.11           C  
ATOM   2814  CD  GLN A 352      14.060  -0.310  -0.313  1.00 90.11           C  
ATOM   2815  NE2 GLN A 352      12.825   0.175  -0.380  1.00 90.11           N  
ATOM   2816  OE1 GLN A 352      14.297  -1.499  -0.080  1.00 90.11           O  
ATOM   2817  N   PRO A 353      16.882  -0.284   3.562  1.00 84.07           N  
ATOM   2818  CA  PRO A 353      17.954  -0.311   4.560  1.00 84.07           C  
ATOM   2819  C   PRO A 353      19.152   0.548   4.163  1.00 84.07           C  
ATOM   2820  CB  PRO A 353      18.340  -1.791   4.623  1.00 84.07           C  
ATOM   2821  O   PRO A 353      19.407   0.746   2.972  1.00 84.07           O  
ATOM   2822  CG  PRO A 353      17.114  -2.524   4.182  1.00 84.07           C  
ATOM   2823  CD  PRO A 353      16.413  -1.699   3.142  1.00 84.07           C  
ATOM   2824  N   PRO A 354      19.782   1.204   5.248  1.00 80.68           N  
ATOM   2825  CA  PRO A 354      20.914   2.077   4.930  1.00 80.68           C  
ATOM   2826  C   PRO A 354      21.852   1.470   3.889  1.00 80.68           C  
ATOM   2827  CB  PRO A 354      21.624   2.238   6.276  1.00 80.68           C  
ATOM   2828  O   PRO A 354      22.239   0.305   4.005  1.00 80.68           O  
ATOM   2829  CG  PRO A 354      20.569   1.970   7.300  1.00 80.68           C  
ATOM   2830  CD  PRO A 354      19.588   0.987   6.727  1.00 80.68           C  
ATOM   2831  N   SER A 355      21.900   2.171   2.771  1.00 79.87           N  
ATOM   2832  CA  SER A 355      22.795   1.798   1.681  1.00 79.87           C  
ATOM   2833  C   SER A 355      23.786   2.915   1.372  1.00 79.87           C  
ATOM   2834  CB  SER A 355      21.994   1.454   0.424  1.00 79.87           C  
ATOM   2835  O   SER A 355      23.433   4.096   1.418  1.00 79.87           O  
ATOM   2836  OG  SER A 355      22.860   1.174  -0.663  1.00 79.87           O  
ATOM   2837  N   PRO A 356      25.071   2.500   1.231  1.00 78.67           N  
ATOM   2838  CA  PRO A 356      26.078   3.518   0.924  1.00 78.67           C  
ATOM   2839  C   PRO A 356      25.886   4.138  -0.459  1.00 78.67           C  
ATOM   2840  CB  PRO A 356      27.396   2.744   0.997  1.00 78.67           C  
ATOM   2841  O   PRO A 356      26.489   5.170  -0.765  1.00 78.67           O  
ATOM   2842  CG  PRO A 356      27.027   1.330   0.683  1.00 78.67           C  
ATOM   2843  CD  PRO A 356      25.627   1.084   1.165  1.00 78.67           C  
ATOM   2844  N   ILE A 357      25.084   3.510  -1.284  1.00 84.44           N  
ATOM   2845  CA  ILE A 357      24.831   4.064  -2.609  1.00 84.44           C  
ATOM   2846  C   ILE A 357      23.337   4.331  -2.781  1.00 84.44           C  
ATOM   2847  CB  ILE A 357      25.339   3.121  -3.723  1.00 84.44           C  
ATOM   2848  O   ILE A 357      22.508   3.698  -2.122  1.00 84.44           O  
ATOM   2849  CG1 ILE A 357      24.654   1.753  -3.617  1.00 84.44           C  
ATOM   2850  CG2 ILE A 357      26.862   2.978  -3.656  1.00 84.44           C  
ATOM   2851  CD1 ILE A 357      24.983   0.807  -4.764  1.00 84.44           C  
ATOM   2852  N   ALA A 358      23.058   5.267  -3.668  1.00 85.62           N  
ATOM   2853  CA  ALA A 358      21.668   5.597  -3.973  1.00 85.62           C  
ATOM   2854  C   ALA A 358      20.956   4.419  -4.633  1.00 85.62           C  
ATOM   2855  CB  ALA A 358      21.600   6.828  -4.874  1.00 85.62           C  
ATOM   2856  O   ALA A 358      21.498   3.789  -5.544  1.00 85.62           O  
ATOM   2857  N   ILE A 359      19.787   4.086  -4.158  1.00 91.41           N  
ATOM   2858  CA  ILE A 359      18.947   3.027  -4.707  1.00 91.41           C  
ATOM   2859  C   ILE A 359      17.847   3.637  -5.572  1.00 91.41           C  
ATOM   2860  CB  ILE A 359      18.329   2.158  -3.589  1.00 91.41           C  
ATOM   2861  O   ILE A 359      16.981   4.357  -5.070  1.00 91.41           O  
ATOM   2862  CG1 ILE A 359      19.432   1.555  -2.711  1.00 91.41           C  
ATOM   2863  CG2 ILE A 359      17.442   1.061  -4.185  1.00 91.41           C  
ATOM   2864  CD1 ILE A 359      18.915   0.853  -1.462  1.00 91.41           C  
ATOM   2865  N   PRO A 360      17.926   3.445  -6.853  1.00 94.36           N  
ATOM   2866  CA  PRO A 360      17.002   4.102  -7.781  1.00 94.36           C  
ATOM   2867  C   PRO A 360      15.637   3.419  -7.836  1.00 94.36           C  
ATOM   2868  CB  PRO A 360      17.721   3.996  -9.128  1.00 94.36           C  
ATOM   2869  O   PRO A 360      15.137   3.118  -8.923  1.00 94.36           O  
ATOM   2870  CG  PRO A 360      18.464   2.701  -9.064  1.00 94.36           C  
ATOM   2871  CD  PRO A 360      18.949   2.499  -7.657  1.00 94.36           C  
ATOM   2872  N   LEU A 361      15.021   3.181  -6.691  1.00 96.41           N  
ATOM   2873  CA  LEU A 361      13.735   2.511  -6.530  1.00 96.41           C  
ATOM   2874  C   LEU A 361      12.629   3.520  -6.244  1.00 96.41           C  
ATOM   2875  CB  LEU A 361      13.806   1.480  -5.400  1.00 96.41           C  
ATOM   2876  O   LEU A 361      12.750   4.339  -5.329  1.00 96.41           O  
ATOM   2877  CG  LEU A 361      12.600   0.550  -5.254  1.00 96.41           C  
ATOM   2878  CD1 LEU A 361      12.483  -0.360  -6.472  1.00 96.41           C  
ATOM   2879  CD2 LEU A 361      12.710  -0.271  -3.974  1.00 96.41           C  
ATOM   2880  N   PHE A 362      11.567   3.400  -6.982  1.00 98.16           N  
ATOM   2881  CA  PHE A 362      10.454   4.335  -6.877  1.00 98.16           C  
ATOM   2882  C   PHE A 362       9.125   3.591  -6.821  1.00 98.16           C  
ATOM   2883  CB  PHE A 362      10.458   5.313  -8.057  1.00 98.16           C  
ATOM   2884  O   PHE A 362       9.027   2.450  -7.279  1.00 98.16           O  
ATOM   2885  CG  PHE A 362      11.609   6.283  -8.037  1.00 98.16           C  
ATOM   2886  CD1 PHE A 362      11.417   7.603  -7.648  1.00 98.16           C  
ATOM   2887  CD2 PHE A 362      12.883   5.874  -8.406  1.00 98.16           C  
ATOM   2888  CE1 PHE A 362      12.480   8.503  -7.629  1.00 98.16           C  
ATOM   2889  CE2 PHE A 362      13.951   6.767  -8.390  1.00 98.16           C  
ATOM   2890  CZ  PHE A 362      13.747   8.081  -8.001  1.00 98.16           C  
ATOM   2891  N   ALA A 363       8.115   4.253  -6.250  1.00 98.55           N  
ATOM   2892  CA  ALA A 363       6.774   3.682  -6.160  1.00 98.55           C  
ATOM   2893  C   ALA A 363       5.745   4.590  -6.829  1.00 98.55           C  
ATOM   2894  CB  ALA A 363       6.396   3.439  -4.701  1.00 98.55           C  
ATOM   2895  O   ALA A 363       5.897   5.814  -6.832  1.00 98.55           O  
ATOM   2896  N   SER A 364       4.746   3.972  -7.387  1.00 98.79           N  
ATOM   2897  CA  SER A 364       3.634   4.672  -8.022  1.00 98.79           C  
ATOM   2898  C   SER A 364       2.372   3.815  -8.024  1.00 98.79           C  
ATOM   2899  CB  SER A 364       3.995   5.065  -9.455  1.00 98.79           C  
ATOM   2900  O   SER A 364       2.400   2.658  -7.600  1.00 98.79           O  
ATOM   2901  OG  SER A 364       4.100   3.918 -10.280  1.00 98.79           O  
ATOM   2902  N   ALA A 365       1.313   4.440  -8.361  1.00 98.67           N  
ATOM   2903  CA  ALA A 365       0.144   3.639  -8.716  1.00 98.67           C  
ATOM   2904  C   ALA A 365       0.377   2.874 -10.016  1.00 98.67           C  
ATOM   2905  CB  ALA A 365      -1.092   4.527  -8.839  1.00 98.67           C  
ATOM   2906  O   ALA A 365       1.212   3.268 -10.834  1.00 98.67           O  
ATOM   2907  N   PRO A 366      -0.355   1.783 -10.245  1.00 98.79           N  
ATOM   2908  CA  PRO A 366      -0.151   0.986 -11.457  1.00 98.79           C  
ATOM   2909  C   PRO A 366      -0.314   1.805 -12.735  1.00 98.79           C  
ATOM   2910  CB  PRO A 366      -1.234  -0.091 -11.357  1.00 98.79           C  
ATOM   2911  O   PRO A 366      -1.175   2.685 -12.804  1.00 98.79           O  
ATOM   2912  CG  PRO A 366      -1.462  -0.269  -9.890  1.00 98.79           C  
ATOM   2913  CD  PRO A 366      -1.376   1.076  -9.227  1.00 98.79           C  
ATOM   2914  N   HIS A 367       0.568   1.558 -13.675  1.00 98.73           N  
ATOM   2915  CA  HIS A 367       0.565   2.203 -14.983  1.00 98.73           C  
ATOM   2916  C   HIS A 367       0.624   3.721 -14.849  1.00 98.73           C  
ATOM   2917  CB  HIS A 367      -0.676   1.794 -15.779  1.00 98.73           C  
ATOM   2918  O   HIS A 367       0.114   4.445 -15.707  1.00 98.73           O  
ATOM   2919  CG  HIS A 367      -0.668   0.362 -16.209  1.00 98.73           C  
ATOM   2920  CD2 HIS A 367      -0.632  -0.783 -15.488  1.00 98.73           C  
ATOM   2921  ND1 HIS A 367      -0.697  -0.017 -17.534  1.00 98.73           N  
ATOM   2922  CE1 HIS A 367      -0.679  -1.337 -17.609  1.00 98.73           C  
ATOM   2923  NE2 HIS A 367      -0.640  -1.826 -16.381  1.00 98.73           N  
ATOM   2924  N   PHE A 368       1.107   4.113 -13.715  1.00 98.74           N  
ATOM   2925  CA  PHE A 368       1.304   5.520 -13.390  1.00 98.74           C  
ATOM   2926  C   PHE A 368      -0.033   6.245 -13.289  1.00 98.74           C  
ATOM   2927  CB  PHE A 368       2.189   6.197 -14.441  1.00 98.74           C  
ATOM   2928  O   PHE A 368      -0.119   7.443 -13.567  1.00 98.74           O  
ATOM   2929  CG  PHE A 368       3.588   5.645 -14.502  1.00 98.74           C  
ATOM   2930  CD1 PHE A 368       4.402   5.651 -13.376  1.00 98.74           C  
ATOM   2931  CD2 PHE A 368       4.089   5.120 -15.686  1.00 98.74           C  
ATOM   2932  CE1 PHE A 368       5.698   5.141 -13.430  1.00 98.74           C  
ATOM   2933  CE2 PHE A 368       5.382   4.608 -15.747  1.00 98.74           C  
ATOM   2934  CZ  PHE A 368       6.185   4.621 -14.618  1.00 98.74           C  
ATOM   2935  N   TYR A 369      -1.124   5.504 -12.961  1.00 98.71           N  
ATOM   2936  CA  TYR A 369      -2.425   6.103 -12.685  1.00 98.71           C  
ATOM   2937  C   TYR A 369      -2.296   7.257 -11.698  1.00 98.71           C  
ATOM   2938  CB  TYR A 369      -3.396   5.053 -12.136  1.00 98.71           C  
ATOM   2939  O   TYR A 369      -1.611   7.137 -10.680  1.00 98.71           O  
ATOM   2940  CG  TYR A 369      -4.722   5.623 -11.696  1.00 98.71           C  
ATOM   2941  CD1 TYR A 369      -5.139   5.527 -10.370  1.00 98.71           C  
ATOM   2942  CD2 TYR A 369      -5.562   6.257 -12.605  1.00 98.71           C  
ATOM   2943  CE1 TYR A 369      -6.361   6.049  -9.961  1.00 98.71           C  
ATOM   2944  CE2 TYR A 369      -6.787   6.783 -12.207  1.00 98.71           C  
ATOM   2945  OH  TYR A 369      -8.388   7.194 -10.485  1.00 98.71           O  
ATOM   2946  CZ  TYR A 369      -7.177   6.675 -10.885  1.00 98.71           C  
ATOM   2947  N   LEU A 370      -2.881   8.511 -12.108  1.00 98.28           N  
ATOM   2948  CA  LEU A 370      -2.860   9.764 -11.360  1.00 98.28           C  
ATOM   2949  C   LEU A 370      -1.466  10.382 -11.372  1.00 98.28           C  
ATOM   2950  CB  LEU A 370      -3.316   9.534  -9.916  1.00 98.28           C  
ATOM   2951  O   LEU A 370      -1.170  11.273 -10.573  1.00 98.28           O  
ATOM   2952  CG  LEU A 370      -4.794   9.192  -9.719  1.00 98.28           C  
ATOM   2953  CD1 LEU A 370      -5.093   8.971  -8.240  1.00 98.28           C  
ATOM   2954  CD2 LEU A 370      -5.679  10.295 -10.290  1.00 98.28           C  
ATOM   2955  N   GLY A 371      -0.592   9.813 -12.194  1.00 98.30           N  
ATOM   2956  CA  GLY A 371       0.736  10.380 -12.365  1.00 98.30           C  
ATOM   2957  C   GLY A 371       0.817  11.375 -13.507  1.00 98.30           C  
ATOM   2958  O   GLY A 371      -0.077  11.431 -14.353  1.00 98.30           O  
ATOM   2959  N   ASP A 372       1.880  12.140 -13.511  1.00 98.25           N  
ATOM   2960  CA  ASP A 372       2.152  13.077 -14.597  1.00 98.25           C  
ATOM   2961  C   ASP A 372       2.345  12.342 -15.921  1.00 98.25           C  
ATOM   2962  CB  ASP A 372       3.388  13.922 -14.279  1.00 98.25           C  
ATOM   2963  O   ASP A 372       2.941  11.264 -15.958  1.00 98.25           O  
ATOM   2964  CG  ASP A 372       3.565  15.094 -15.228  1.00 98.25           C  
ATOM   2965  OD1 ASP A 372       4.231  14.937 -16.274  1.00 98.25           O  
ATOM   2966  OD2 ASP A 372       3.035  16.185 -14.926  1.00 98.25           O  
ATOM   2967  N   LYS A 373       1.935  12.929 -17.032  1.00 97.11           N  
ATOM   2968  CA  LYS A 373       1.987  12.301 -18.348  1.00 97.11           C  
ATOM   2969  C   LYS A 373       3.428  12.033 -18.773  1.00 97.11           C  
ATOM   2970  CB  LYS A 373       1.288  13.176 -19.390  1.00 97.11           C  
ATOM   2971  O   LYS A 373       3.685  11.153 -19.597  1.00 97.11           O  
ATOM   2972  CG  LYS A 373      -0.226  13.225 -19.240  1.00 97.11           C  
ATOM   2973  CD  LYS A 373      -0.872  14.028 -20.362  1.00 97.11           C  
ATOM   2974  CE  LYS A 373      -2.385  14.097 -20.202  1.00 97.11           C  
ATOM   2975  NZ  LYS A 373      -3.021  14.904 -21.286  1.00 97.11           N  
ATOM   2976  N   SER A 374       4.354  12.828 -18.217  1.00 97.70           N  
ATOM   2977  CA  SER A 374       5.768  12.684 -18.549  1.00 97.70           C  
ATOM   2978  C   SER A 374       6.291  11.308 -18.152  1.00 97.70           C  
ATOM   2979  CB  SER A 374       6.594  13.771 -17.859  1.00 97.70           C  
ATOM   2980  O   SER A 374       7.319  10.858 -18.663  1.00 97.70           O  
ATOM   2981  OG  SER A 374       6.603  13.580 -16.455  1.00 97.70           O  
ATOM   2982  N   LEU A 375       5.651  10.656 -17.171  1.00 98.45           N  
ATOM   2983  CA  LEU A 375       6.080   9.346 -16.692  1.00 98.45           C  
ATOM   2984  C   LEU A 375       5.838   8.275 -17.751  1.00 98.45           C  
ATOM   2985  CB  LEU A 375       5.344   8.979 -15.401  1.00 98.45           C  
ATOM   2986  O   LEU A 375       6.594   7.304 -17.842  1.00 98.45           O  
ATOM   2987  CG  LEU A 375       5.609   9.877 -14.192  1.00 98.45           C  
ATOM   2988  CD1 LEU A 375       4.701   9.484 -13.031  1.00 98.45           C  
ATOM   2989  CD2 LEU A 375       7.075   9.802 -13.780  1.00 98.45           C  
ATOM   2990  N   CYS A 376       4.796   8.469 -18.613  1.00 97.56           N  
ATOM   2991  CA  CYS A 376       4.406   7.492 -19.623  1.00 97.56           C  
ATOM   2992  C   CYS A 376       5.054   7.807 -20.966  1.00 97.56           C  
ATOM   2993  CB  CYS A 376       2.886   7.457 -19.776  1.00 97.56           C  
ATOM   2994  O   CYS A 376       5.181   6.928 -21.820  1.00 97.56           O  
ATOM   2995  SG  CYS A 376       2.027   6.749 -18.354  1.00 97.56           S  
ATOM   2996  N   LYS A 377       5.539   8.962 -21.134  1.00 96.62           N  
ATOM   2997  CA  LYS A 377       5.992   9.475 -22.423  1.00 96.62           C  
ATOM   2998  C   LYS A 377       7.142   8.638 -22.975  1.00 96.62           C  
ATOM   2999  CB  LYS A 377       6.422  10.938 -22.297  1.00 96.62           C  
ATOM   3000  O   LYS A 377       7.144   8.277 -24.154  1.00 96.62           O  
ATOM   3001  CG  LYS A 377       6.694  11.620 -23.630  1.00 96.62           C  
ATOM   3002  CD  LYS A 377       7.046  13.090 -23.444  1.00 96.62           C  
ATOM   3003  CE  LYS A 377       7.397  13.754 -24.768  1.00 96.62           C  
ATOM   3004  NZ  LYS A 377       7.746  15.195 -24.591  1.00 96.62           N  
ATOM   3005  N   PRO A 378       8.063   8.167 -22.131  1.00 97.03           N  
ATOM   3006  CA  PRO A 378       9.204   7.412 -22.656  1.00 97.03           C  
ATOM   3007  C   PRO A 378       8.909   5.921 -22.800  1.00 97.03           C  
ATOM   3008  CB  PRO A 378      10.297   7.654 -21.613  1.00 97.03           C  
ATOM   3009  O   PRO A 378       9.809   5.137 -23.111  1.00 97.03           O  
ATOM   3010  CG  PRO A 378       9.560   7.895 -20.335  1.00 97.03           C  
ATOM   3011  CD  PRO A 378       8.259   8.574 -20.656  1.00 97.03           C  
ATOM   3012  N   LEU A 379       7.639   5.536 -22.541  1.00 98.07           N  
ATOM   3013  CA  LEU A 379       7.294   4.119 -22.528  1.00 98.07           C  
ATOM   3014  C   LEU A 379       6.065   3.850 -23.392  1.00 98.07           C  
ATOM   3015  CB  LEU A 379       7.039   3.642 -21.096  1.00 98.07           C  
ATOM   3016  O   LEU A 379       5.161   4.685 -23.468  1.00 98.07           O  
ATOM   3017  CG  LEU A 379       8.186   3.836 -20.103  1.00 98.07           C  
ATOM   3018  CD1 LEU A 379       7.657   3.825 -18.673  1.00 98.07           C  
ATOM   3019  CD2 LEU A 379       9.247   2.757 -20.294  1.00 98.07           C  
ATOM   3020  N   ASP A 380       6.018   2.739 -24.093  1.00 98.35           N  
ATOM   3021  CA  ASP A 380       4.825   2.233 -24.766  1.00 98.35           C  
ATOM   3022  C   ASP A 380       4.250   1.026 -24.029  1.00 98.35           C  
ATOM   3023  CB  ASP A 380       5.144   1.862 -26.216  1.00 98.35           C  
ATOM   3024  O   ASP A 380       4.981   0.294 -23.358  1.00 98.35           O  
ATOM   3025  CG  ASP A 380       5.378   3.074 -27.100  1.00 98.35           C  
ATOM   3026  OD1 ASP A 380       4.747   4.128 -26.869  1.00 98.35           O  
ATOM   3027  OD2 ASP A 380       6.198   2.973 -28.038  1.00 98.35           O  
ATOM   3028  N   GLY A 381       2.860   0.886 -24.075  1.00 97.92           N  
ATOM   3029  CA  GLY A 381       2.228  -0.307 -23.535  1.00 97.92           C  
ATOM   3030  C   GLY A 381       1.550  -0.071 -22.199  1.00 97.92           C  
ATOM   3031  O   GLY A 381       1.017  -1.003 -21.593  1.00 97.92           O  
ATOM   3032  N   LEU A 382       1.616   1.173 -21.719  1.00 98.39           N  
ATOM   3033  CA  LEU A 382       0.943   1.487 -20.463  1.00 98.39           C  
ATOM   3034  C   LEU A 382      -0.412   2.137 -20.721  1.00 98.39           C  
ATOM   3035  CB  LEU A 382       1.812   2.413 -19.607  1.00 98.39           C  
ATOM   3036  O   LEU A 382      -0.551   2.953 -21.635  1.00 98.39           O  
ATOM   3037  CG  LEU A 382       3.203   1.892 -19.242  1.00 98.39           C  
ATOM   3038  CD1 LEU A 382       3.976   2.948 -18.460  1.00 98.39           C  
ATOM   3039  CD2 LEU A 382       3.097   0.598 -18.443  1.00 98.39           C  
ATOM   3040  N   SER A 383      -1.355   1.825 -19.888  1.00 97.54           N  
ATOM   3041  CA  SER A 383      -2.707   2.355 -20.037  1.00 97.54           C  
ATOM   3042  C   SER A 383      -3.360   2.591 -18.679  1.00 97.54           C  
ATOM   3043  CB  SER A 383      -3.568   1.404 -20.868  1.00 97.54           C  
ATOM   3044  O   SER A 383      -4.074   1.724 -18.170  1.00 97.54           O  
ATOM   3045  OG  SER A 383      -4.842   1.969 -21.121  1.00 97.54           O  
ATOM   3046  N   PRO A 384      -3.088   3.729 -18.053  1.00 98.31           N  
ATOM   3047  CA  PRO A 384      -3.630   4.016 -16.723  1.00 98.31           C  
ATOM   3048  C   PRO A 384      -5.150   4.164 -16.725  1.00 98.31           C  
ATOM   3049  CB  PRO A 384      -2.953   5.335 -16.343  1.00 98.31           C  
ATOM   3050  O   PRO A 384      -5.708   4.828 -17.602  1.00 98.31           O  
ATOM   3051  CG  PRO A 384      -2.621   5.983 -17.648  1.00 98.31           C  
ATOM   3052  CD  PRO A 384      -2.336   4.908 -18.656  1.00 98.31           C  
ATOM   3053  N   ASN A 385      -5.887   3.499 -15.781  1.00 98.06           N  
ATOM   3054  CA  ASN A 385      -7.323   3.671 -15.587  1.00 98.06           C  
ATOM   3055  C   ASN A 385      -7.732   3.387 -14.145  1.00 98.06           C  
ATOM   3056  CB  ASN A 385      -8.106   2.774 -16.548  1.00 98.06           C  
ATOM   3057  O   ASN A 385      -7.059   2.631 -13.442  1.00 98.06           O  
ATOM   3058  CG  ASN A 385      -7.943   1.300 -16.234  1.00 98.06           C  
ATOM   3059  ND2 ASN A 385      -6.987   0.655 -16.891  1.00 98.06           N  
ATOM   3060  OD1 ASN A 385      -8.672   0.745 -15.407  1.00 98.06           O  
ATOM   3061  N   GLU A 386      -8.716   3.966 -13.697  1.00 97.48           N  
ATOM   3062  CA  GLU A 386      -9.183   3.921 -12.314  1.00 97.48           C  
ATOM   3063  C   GLU A 386      -9.653   2.520 -11.935  1.00 97.48           C  
ATOM   3064  CB  GLU A 386     -10.311   4.932 -12.095  1.00 97.48           C  
ATOM   3065  O   GLU A 386      -9.288   2.001 -10.878  1.00 97.48           O  
ATOM   3066  CG  GLU A 386     -10.812   4.992 -10.659  1.00 97.48           C  
ATOM   3067  CD  GLU A 386     -11.874   6.058 -10.438  1.00 97.48           C  
ATOM   3068  OE1 GLU A 386     -12.338   6.224  -9.287  1.00 97.48           O  
ATOM   3069  OE2 GLU A 386     -12.246   6.732 -11.425  1.00 97.48           O  
ATOM   3070  N   ALA A 387     -10.471   1.902 -12.784  1.00 96.34           N  
ATOM   3071  CA  ALA A 387     -11.074   0.603 -12.493  1.00 96.34           C  
ATOM   3072  C   ALA A 387     -10.005  -0.444 -12.196  1.00 96.34           C  
ATOM   3073  CB  ALA A 387     -11.950   0.150 -13.658  1.00 96.34           C  
ATOM   3074  O   ALA A 387     -10.153  -1.246 -11.271  1.00 96.34           O  
ATOM   3075  N   ASP A 388      -8.945  -0.319 -12.870  1.00 97.14           N  
ATOM   3076  CA  ASP A 388      -7.931  -1.362 -12.755  1.00 97.14           C  
ATOM   3077  C   ASP A 388      -6.806  -0.934 -11.816  1.00 97.14           C  
ATOM   3078  CB  ASP A 388      -7.362  -1.711 -14.132  1.00 97.14           C  
ATOM   3079  O   ASP A 388      -6.115  -1.777 -11.241  1.00 97.14           O  
ATOM   3080  CG  ASP A 388      -8.377  -2.381 -15.041  1.00 97.14           C  
ATOM   3081  OD1 ASP A 388      -9.395  -2.904 -14.537  1.00 97.14           O  
ATOM   3082  OD2 ASP A 388      -8.157  -2.389 -16.271  1.00 97.14           O  
ATOM   3083  N   HIS A 389      -6.659   0.390 -11.581  1.00 98.47           N  
ATOM   3084  CA  HIS A 389      -5.373   0.778 -11.013  1.00 98.47           C  
ATOM   3085  C   HIS A 389      -5.557   1.582  -9.730  1.00 98.47           C  
ATOM   3086  CB  HIS A 389      -4.561   1.586 -12.027  1.00 98.47           C  
ATOM   3087  O   HIS A 389      -4.578   1.946  -9.075  1.00 98.47           O  
ATOM   3088  CG  HIS A 389      -4.201   0.816 -13.258  1.00 98.47           C  
ATOM   3089  CD2 HIS A 389      -3.804  -0.469 -13.419  1.00 98.47           C  
ATOM   3090  ND1 HIS A 389      -4.227   1.373 -14.518  1.00 98.47           N  
ATOM   3091  CE1 HIS A 389      -3.862   0.461 -15.403  1.00 98.47           C  
ATOM   3092  NE2 HIS A 389      -3.600  -0.665 -14.762  1.00 98.47           N  
ATOM   3093  N   SER A 390      -6.834   1.819  -9.342  1.00 98.09           N  
ATOM   3094  CA  SER A 390      -7.053   2.578  -8.115  1.00 98.09           C  
ATOM   3095  C   SER A 390      -7.017   1.671  -6.890  1.00 98.09           C  
ATOM   3096  CB  SER A 390      -8.390   3.317  -8.173  1.00 98.09           C  
ATOM   3097  O   SER A 390      -7.364   0.491  -6.974  1.00 98.09           O  
ATOM   3098  OG  SER A 390      -9.473   2.406  -8.084  1.00 98.09           O  
ATOM   3099  N   THR A 391      -6.539   2.197  -5.800  1.00 98.41           N  
ATOM   3100  CA  THR A 391      -6.603   1.573  -4.483  1.00 98.41           C  
ATOM   3101  C   THR A 391      -7.893   1.956  -3.765  1.00 98.41           C  
ATOM   3102  CB  THR A 391      -5.392   1.970  -3.618  1.00 98.41           C  
ATOM   3103  O   THR A 391      -8.290   3.123  -3.770  1.00 98.41           O  
ATOM   3104  CG2 THR A 391      -5.587   1.538  -2.169  1.00 98.41           C  
ATOM   3105  OG1 THR A 391      -4.214   1.342  -4.138  1.00 98.41           O  
ATOM   3106  N   PHE A 392      -8.538   0.950  -3.127  1.00 98.47           N  
ATOM   3107  CA  PHE A 392      -9.735   1.288  -2.366  1.00 98.47           C  
ATOM   3108  C   PHE A 392      -9.915   0.336  -1.190  1.00 98.47           C  
ATOM   3109  CB  PHE A 392     -10.974   1.251  -3.266  1.00 98.47           C  
ATOM   3110  O   PHE A 392      -9.373  -0.771  -1.192  1.00 98.47           O  
ATOM   3111  CG  PHE A 392     -11.301  -0.120  -3.793  1.00 98.47           C  
ATOM   3112  CD1 PHE A 392     -10.854  -0.523  -5.046  1.00 98.47           C  
ATOM   3113  CD2 PHE A 392     -12.055  -1.007  -3.036  1.00 98.47           C  
ATOM   3114  CE1 PHE A 392     -11.155  -1.791  -5.537  1.00 98.47           C  
ATOM   3115  CE2 PHE A 392     -12.359  -2.276  -3.520  1.00 98.47           C  
ATOM   3116  CZ  PHE A 392     -11.909  -2.666  -4.771  1.00 98.47           C  
ATOM   3117  N   LEU A 393     -10.706   0.799  -0.217  1.00 98.60           N  
ATOM   3118  CA  LEU A 393     -11.140   0.029   0.944  1.00 98.60           C  
ATOM   3119  C   LEU A 393     -12.642   0.175   1.163  1.00 98.60           C  
ATOM   3120  CB  LEU A 393     -10.383   0.475   2.197  1.00 98.60           C  
ATOM   3121  O   LEU A 393     -13.167   1.291   1.166  1.00 98.60           O  
ATOM   3122  CG  LEU A 393      -8.859   0.544   2.081  1.00 98.60           C  
ATOM   3123  CD1 LEU A 393      -8.253   1.087   3.370  1.00 98.60           C  
ATOM   3124  CD2 LEU A 393      -8.285  -0.829   1.750  1.00 98.60           C  
ATOM   3125  N   SER A 394     -13.275  -0.939   1.309  1.00 98.59           N  
ATOM   3126  CA  SER A 394     -14.686  -0.928   1.681  1.00 98.59           C  
ATOM   3127  C   SER A 394     -14.873  -1.287   3.151  1.00 98.59           C  
ATOM   3128  CB  SER A 394     -15.479  -1.900   0.806  1.00 98.59           C  
ATOM   3129  O   SER A 394     -14.681  -2.440   3.544  1.00 98.59           O  
ATOM   3130  OG  SER A 394     -15.381  -1.540  -0.562  1.00 98.59           O  
ATOM   3131  N   VAL A 395     -15.338  -0.312   3.896  1.00 98.68           N  
ATOM   3132  CA  VAL A 395     -15.312  -0.409   5.352  1.00 98.68           C  
ATOM   3133  C   VAL A 395     -16.740  -0.468   5.891  1.00 98.68           C  
ATOM   3134  CB  VAL A 395     -14.551   0.776   5.987  1.00 98.68           C  
ATOM   3135  O   VAL A 395     -17.582   0.355   5.525  1.00 98.68           O  
ATOM   3136  CG1 VAL A 395     -14.539   0.656   7.510  1.00 98.68           C  
ATOM   3137  CG2 VAL A 395     -13.125   0.847   5.443  1.00 98.68           C  
ATOM   3138  N   GLU A 396     -16.944  -1.474   6.719  1.00 97.90           N  
ATOM   3139  CA  GLU A 396     -18.210  -1.495   7.445  1.00 97.90           C  
ATOM   3140  C   GLU A 396     -18.204  -0.491   8.594  1.00 97.90           C  
ATOM   3141  CB  GLU A 396     -18.501  -2.901   7.977  1.00 97.90           C  
ATOM   3142  O   GLU A 396     -17.347  -0.555   9.477  1.00 97.90           O  
ATOM   3143  CG  GLU A 396     -19.955  -3.121   8.370  1.00 97.90           C  
ATOM   3144  CD  GLU A 396     -20.356  -2.370   9.629  1.00 97.90           C  
ATOM   3145  OE1 GLU A 396     -21.461  -1.782   9.659  1.00 97.90           O  
ATOM   3146  OE2 GLU A 396     -19.559  -2.368  10.593  1.00 97.90           O  
ATOM   3147  N   PRO A 397     -19.166   0.415   8.669  1.00 97.22           N  
ATOM   3148  CA  PRO A 397     -19.117   1.625   9.492  1.00 97.22           C  
ATOM   3149  C   PRO A 397     -19.240   1.329  10.985  1.00 97.22           C  
ATOM   3150  CB  PRO A 397     -20.317   2.437   8.996  1.00 97.22           C  
ATOM   3151  O   PRO A 397     -18.625   2.014  11.806  1.00 97.22           O  
ATOM   3152  CG  PRO A 397     -21.197   1.440   8.314  1.00 97.22           C  
ATOM   3153  CD  PRO A 397     -20.335   0.337   7.770  1.00 97.22           C  
ATOM   3154  N   HIS A 398     -19.967   0.353  11.392  1.00 95.68           N  
ATOM   3155  CA  HIS A 398     -20.286   0.152  12.801  1.00 95.68           C  
ATOM   3156  C   HIS A 398     -19.080  -0.380  13.569  1.00 95.68           C  
ATOM   3157  CB  HIS A 398     -21.468  -0.807  12.952  1.00 95.68           C  
ATOM   3158  O   HIS A 398     -18.806   0.062  14.687  1.00 95.68           O  
ATOM   3159  CG  HIS A 398     -22.749  -0.273  12.393  1.00 95.68           C  
ATOM   3160  CD2 HIS A 398     -23.541  -0.728  11.394  1.00 95.68           C  
ATOM   3161  ND1 HIS A 398     -23.348   0.873  12.870  1.00 95.68           N  
ATOM   3162  CE1 HIS A 398     -24.458   1.098  12.186  1.00 95.68           C  
ATOM   3163  NE2 HIS A 398     -24.598   0.142  11.285  1.00 95.68           N  
ATOM   3164  N   ILE A 399     -18.298  -1.218  12.898  1.00 95.68           N  
ATOM   3165  CA  ILE A 399     -17.227  -1.840  13.670  1.00 95.68           C  
ATOM   3166  C   ILE A 399     -15.873  -1.457  13.076  1.00 95.68           C  
ATOM   3167  CB  ILE A 399     -17.378  -3.377  13.711  1.00 95.68           C  
ATOM   3168  O   ILE A 399     -14.827  -1.749  13.659  1.00 95.68           O  
ATOM   3169  CG1 ILE A 399     -17.380  -3.952  12.290  1.00 95.68           C  
ATOM   3170  CG2 ILE A 399     -18.651  -3.774  14.465  1.00 95.68           C  
ATOM   3171  CD1 ILE A 399     -17.305  -5.471  12.237  1.00 95.68           C  
ATOM   3172  N   GLY A 400     -15.871  -0.901  11.806  1.00 97.23           N  
ATOM   3173  CA  GLY A 400     -14.668  -0.316  11.235  1.00 97.23           C  
ATOM   3174  C   GLY A 400     -13.761  -1.339  10.579  1.00 97.23           C  
ATOM   3175  O   GLY A 400     -12.543  -1.153  10.525  1.00 97.23           O  
ATOM   3176  N   ILE A 401     -14.217  -2.439  10.141  1.00 96.35           N  
ATOM   3177  CA  ILE A 401     -13.404  -3.466   9.501  1.00 96.35           C  
ATOM   3178  C   ILE A 401     -13.513  -3.339   7.983  1.00 96.35           C  
ATOM   3179  CB  ILE A 401     -13.824  -4.883   9.952  1.00 96.35           C  
ATOM   3180  O   ILE A 401     -14.563  -2.957   7.460  1.00 96.35           O  
ATOM   3181  CG1 ILE A 401     -15.304  -5.126   9.637  1.00 96.35           C  
ATOM   3182  CG2 ILE A 401     -13.541  -5.080  11.444  1.00 96.35           C  
ATOM   3183  CD1 ILE A 401     -15.739  -6.578   9.789  1.00 96.35           C  
ATOM   3184  N   SER A 402     -12.495  -3.628   7.296  1.00 96.94           N  
ATOM   3185  CA  SER A 402     -12.495  -3.653   5.837  1.00 96.94           C  
ATOM   3186  C   SER A 402     -13.088  -4.954   5.307  1.00 96.94           C  
ATOM   3187  CB  SER A 402     -11.076  -3.472   5.298  1.00 96.94           C  
ATOM   3188  O   SER A 402     -12.549  -6.034   5.553  1.00 96.94           O  
ATOM   3189  OG  SER A 402     -10.573  -2.188   5.625  1.00 96.94           O  
ATOM   3190  N   LEU A 403     -14.167  -4.826   4.615  1.00 97.88           N  
ATOM   3191  CA  LEU A 403     -14.847  -6.010   4.102  1.00 97.88           C  
ATOM   3192  C   LEU A 403     -14.240  -6.452   2.774  1.00 97.88           C  
ATOM   3193  CB  LEU A 403     -16.343  -5.735   3.926  1.00 97.88           C  
ATOM   3194  O   LEU A 403     -14.240  -7.643   2.453  1.00 97.88           O  
ATOM   3195  CG  LEU A 403     -17.109  -5.324   5.184  1.00 97.88           C  
ATOM   3196  CD1 LEU A 403     -18.566  -5.028   4.844  1.00 97.88           C  
ATOM   3197  CD2 LEU A 403     -17.013  -6.412   6.248  1.00 97.88           C  
ATOM   3198  N   LYS A 404     -13.868  -5.539   2.019  1.00 97.97           N  
ATOM   3199  CA  LYS A 404     -13.238  -5.710   0.713  1.00 97.97           C  
ATOM   3200  C   LYS A 404     -12.191  -4.628   0.462  1.00 97.97           C  
ATOM   3201  CB  LYS A 404     -14.289  -5.689  -0.398  1.00 97.97           C  
ATOM   3202  O   LYS A 404     -12.442  -3.446   0.705  1.00 97.97           O  
ATOM   3203  CG  LYS A 404     -13.717  -5.875  -1.795  1.00 97.97           C  
ATOM   3204  CD  LYS A 404     -14.810  -5.846  -2.856  1.00 97.97           C  
ATOM   3205  CE  LYS A 404     -14.238  -6.026  -4.255  1.00 97.97           C  
ATOM   3206  NZ  LYS A 404     -15.313  -6.075  -5.291  1.00 97.97           N  
ATOM   3207  N   SER A 405     -11.054  -5.115   0.046  1.00 97.60           N  
ATOM   3208  CA  SER A 405      -9.991  -4.151  -0.218  1.00 97.60           C  
ATOM   3209  C   SER A 405      -9.153  -4.567  -1.423  1.00 97.60           C  
ATOM   3210  CB  SER A 405      -9.092  -3.994   1.009  1.00 97.60           C  
ATOM   3211  O   SER A 405      -8.972  -5.760  -1.677  1.00 97.60           O  
ATOM   3212  OG  SER A 405      -8.459  -5.222   1.329  1.00 97.60           O  
ATOM   3213  N   SER A 406      -8.716  -3.546  -2.106  1.00 98.10           N  
ATOM   3214  CA  SER A 406      -7.742  -3.689  -3.183  1.00 98.10           C  
ATOM   3215  C   SER A 406      -6.654  -2.625  -3.090  1.00 98.10           C  
ATOM   3216  CB  SER A 406      -8.433  -3.604  -4.545  1.00 98.10           C  
ATOM   3217  O   SER A 406      -6.896  -1.454  -3.388  1.00 98.10           O  
ATOM   3218  OG  SER A 406      -7.554  -4.008  -5.581  1.00 98.10           O  
ATOM   3219  N   LYS A 407      -5.550  -3.083  -2.559  1.00 97.93           N  
ATOM   3220  CA  LYS A 407      -4.380  -2.218  -2.434  1.00 97.93           C  
ATOM   3221  C   LYS A 407      -3.396  -2.457  -3.576  1.00 97.93           C  
ATOM   3222  CB  LYS A 407      -3.687  -2.443  -1.089  1.00 97.93           C  
ATOM   3223  O   LYS A 407      -3.007  -3.597  -3.838  1.00 97.93           O  
ATOM   3224  CG  LYS A 407      -4.576  -2.178   0.117  1.00 97.93           C  
ATOM   3225  CD  LYS A 407      -3.881  -2.558   1.418  1.00 97.93           C  
ATOM   3226  CE  LYS A 407      -4.814  -2.418   2.613  1.00 97.93           C  
ATOM   3227  NZ  LYS A 407      -4.125  -2.751   3.896  1.00 97.93           N  
ATOM   3228  N   ARG A 408      -2.970  -1.369  -4.227  1.00 98.19           N  
ATOM   3229  CA  ARG A 408      -2.146  -1.514  -5.423  1.00 98.19           C  
ATOM   3230  C   ARG A 408      -0.927  -0.601  -5.363  1.00 98.19           C  
ATOM   3231  CB  ARG A 408      -2.966  -1.213  -6.680  1.00 98.19           C  
ATOM   3232  O   ARG A 408      -1.037   0.567  -4.986  1.00 98.19           O  
ATOM   3233  CG  ARG A 408      -4.149  -2.145  -6.882  1.00 98.19           C  
ATOM   3234  CD  ARG A 408      -5.003  -1.723  -8.070  1.00 98.19           C  
ATOM   3235  NE  ARG A 408      -6.080  -2.676  -8.326  1.00 98.19           N  
ATOM   3236  NH1 ARG A 408      -7.623  -1.077  -8.958  1.00 98.19           N  
ATOM   3237  NH2 ARG A 408      -8.203  -3.295  -8.943  1.00 98.19           N  
ATOM   3238  CZ  ARG A 408      -7.300  -2.347  -8.742  1.00 98.19           C  
ATOM   3239  N   LEU A 409       0.150  -1.130  -5.717  1.00 98.50           N  
ATOM   3240  CA  LEU A 409       1.436  -0.442  -5.695  1.00 98.50           C  
ATOM   3241  C   LEU A 409       2.331  -0.926  -6.830  1.00 98.50           C  
ATOM   3242  CB  LEU A 409       2.136  -0.656  -4.350  1.00 98.50           C  
ATOM   3243  O   LEU A 409       2.426  -2.130  -7.082  1.00 98.50           O  
ATOM   3244  CG  LEU A 409       3.491   0.031  -4.174  1.00 98.50           C  
ATOM   3245  CD1 LEU A 409       3.303   1.534  -3.992  1.00 98.50           C  
ATOM   3246  CD2 LEU A 409       4.244  -0.566  -2.990  1.00 98.50           C  
ATOM   3247  N   GLN A 410       2.916  -0.020  -7.512  1.00 98.74           N  
ATOM   3248  CA  GLN A 410       3.852  -0.339  -8.585  1.00 98.74           C  
ATOM   3249  C   GLN A 410       5.287  -0.019  -8.176  1.00 98.74           C  
ATOM   3250  CB  GLN A 410       3.487   0.422  -9.860  1.00 98.74           C  
ATOM   3251  O   GLN A 410       5.545   1.014  -7.554  1.00 98.74           O  
ATOM   3252  CG  GLN A 410       4.466   0.206 -11.006  1.00 98.74           C  
ATOM   3253  CD  GLN A 410       3.921   0.679 -12.341  1.00 98.74           C  
ATOM   3254  NE2 GLN A 410       4.433   1.805 -12.826  1.00 98.74           N  
ATOM   3255  OE1 GLN A 410       3.047   0.037 -12.932  1.00 98.74           O  
ATOM   3256  N   ILE A 411       6.183  -0.882  -8.507  1.00 98.66           N  
ATOM   3257  CA  ILE A 411       7.608  -0.702  -8.251  1.00 98.66           C  
ATOM   3258  C   ILE A 411       8.320  -0.318  -9.547  1.00 98.66           C  
ATOM   3259  CB  ILE A 411       8.240  -1.978  -7.650  1.00 98.66           C  
ATOM   3260  O   ILE A 411       8.193  -1.009 -10.560  1.00 98.66           O  
ATOM   3261  CG1 ILE A 411       7.521  -2.369  -6.354  1.00 98.66           C  
ATOM   3262  CG2 ILE A 411       9.738  -1.775  -7.407  1.00 98.66           C  
ATOM   3263  CD1 ILE A 411       7.552  -1.291  -5.279  1.00 98.66           C  
ATOM   3264  N   ASN A 412       9.026   0.778  -9.424  1.00 98.72           N  
ATOM   3265  CA  ASN A 412       9.737   1.306 -10.583  1.00 98.72           C  
ATOM   3266  C   ASN A 412      11.227   1.469 -10.300  1.00 98.72           C  
ATOM   3267  CB  ASN A 412       9.131   2.640 -11.023  1.00 98.72           C  
ATOM   3268  O   ASN A 412      11.624   1.717  -9.160  1.00 98.72           O  
ATOM   3269  CG  ASN A 412       7.620   2.586 -11.136  1.00 98.72           C  
ATOM   3270  ND2 ASN A 412       6.931   3.034 -10.093  1.00 98.72           N  
ATOM   3271  OD1 ASN A 412       7.076   2.145 -12.151  1.00 98.72           O  
ATOM   3272  N   VAL A 413      12.046   1.329 -11.357  1.00 98.33           N  
ATOM   3273  CA  VAL A 413      13.482   1.577 -11.276  1.00 98.33           C  
ATOM   3274  C   VAL A 413      13.864   2.716 -12.219  1.00 98.33           C  
ATOM   3275  CB  VAL A 413      14.297   0.309 -11.615  1.00 98.33           C  
ATOM   3276  O   VAL A 413      13.543   2.679 -13.409  1.00 98.33           O  
ATOM   3277  CG1 VAL A 413      15.793   0.617 -11.634  1.00 98.33           C  
ATOM   3278  CG2 VAL A 413      13.990  -0.805 -10.615  1.00 98.33           C  
ATOM   3279  N   LYS A 414      14.479   3.750 -11.634  1.00 97.28           N  
ATOM   3280  CA  LYS A 414      14.916   4.864 -12.470  1.00 97.28           C  
ATOM   3281  C   LYS A 414      16.105   4.466 -13.340  1.00 97.28           C  
ATOM   3282  CB  LYS A 414      15.281   6.073 -11.607  1.00 97.28           C  
ATOM   3283  O   LYS A 414      17.086   3.909 -12.842  1.00 97.28           O  
ATOM   3284  CG  LYS A 414      15.591   7.332 -12.403  1.00 97.28           C  
ATOM   3285  CD  LYS A 414      15.941   8.499 -11.489  1.00 97.28           C  
ATOM   3286  CE  LYS A 414      16.199   9.773 -12.282  1.00 97.28           C  
ATOM   3287  NZ  LYS A 414      16.591  10.908 -11.394  1.00 97.28           N  
ATOM   3288  N   VAL A 415      15.974   4.748 -14.587  1.00 96.48           N  
ATOM   3289  CA  VAL A 415      17.015   4.464 -15.570  1.00 96.48           C  
ATOM   3290  C   VAL A 415      17.375   5.742 -16.324  1.00 96.48           C  
ATOM   3291  CB  VAL A 415      16.574   3.366 -16.562  1.00 96.48           C  
ATOM   3292  O   VAL A 415      16.491   6.476 -16.772  1.00 96.48           O  
ATOM   3293  CG1 VAL A 415      17.693   3.053 -17.554  1.00 96.48           C  
ATOM   3294  CG2 VAL A 415      16.154   2.104 -15.810  1.00 96.48           C  
ATOM   3295  N   GLU A 416      18.671   5.927 -16.409  1.00 94.50           N  
ATOM   3296  CA  GLU A 416      19.133   7.096 -17.151  1.00 94.50           C  
ATOM   3297  C   GLU A 416      20.544   6.883 -17.693  1.00 94.50           C  
ATOM   3298  CB  GLU A 416      19.092   8.345 -16.268  1.00 94.50           C  
ATOM   3299  O   GLU A 416      21.296   6.056 -17.174  1.00 94.50           O  
ATOM   3300  CG  GLU A 416      19.969   8.251 -15.028  1.00 94.50           C  
ATOM   3301  CD  GLU A 416      19.793   9.426 -14.078  1.00 94.50           C  
ATOM   3302  OE1 GLU A 416      20.496   9.480 -13.044  1.00 94.50           O  
ATOM   3303  OE2 GLU A 416      18.945  10.298 -14.371  1.00 94.50           O  
ATOM   3304  N   PRO A 417      20.849   7.705 -18.738  1.00 93.60           N  
ATOM   3305  CA  PRO A 417      22.230   7.625 -19.218  1.00 93.60           C  
ATOM   3306  C   PRO A 417      23.241   8.145 -18.198  1.00 93.60           C  
ATOM   3307  CB  PRO A 417      22.219   8.502 -20.472  1.00 93.60           C  
ATOM   3308  O   PRO A 417      23.006   9.177 -17.562  1.00 93.60           O  
ATOM   3309  CG  PRO A 417      20.775   8.630 -20.836  1.00 93.60           C  
ATOM   3310  CD  PRO A 417      19.956   8.517 -19.582  1.00 93.60           C  
ATOM   3311  N   VAL A 418      24.303   7.313 -18.018  1.00 89.75           N  
ATOM   3312  CA  VAL A 418      25.379   7.723 -17.121  1.00 89.75           C  
ATOM   3313  C   VAL A 418      26.688   7.831 -17.900  1.00 89.75           C  
ATOM   3314  CB  VAL A 418      25.540   6.738 -15.941  1.00 89.75           C  
ATOM   3315  O   VAL A 418      27.114   6.871 -18.546  1.00 89.75           O  
ATOM   3316  CG1 VAL A 418      26.675   7.182 -15.020  1.00 89.75           C  
ATOM   3317  CG2 VAL A 418      24.231   6.620 -15.163  1.00 89.75           C  
ATOM   3318  N   ASP A 419      27.280   9.039 -17.797  1.00 86.95           N  
ATOM   3319  CA  ASP A 419      28.560   9.257 -18.463  1.00 86.95           C  
ATOM   3320  C   ASP A 419      29.603   8.244 -17.995  1.00 86.95           C  
ATOM   3321  CB  ASP A 419      29.061  10.681 -18.211  1.00 86.95           C  
ATOM   3322  O   ASP A 419      29.766   8.024 -16.793  1.00 86.95           O  
ATOM   3323  CG  ASP A 419      28.239  11.735 -18.933  1.00 86.95           C  
ATOM   3324  OD1 ASP A 419      27.443  11.379 -19.829  1.00 86.95           O  
ATOM   3325  OD2 ASP A 419      28.392  12.932 -18.606  1.00 86.95           O  
ATOM   3326  N   GLY A 420      30.288   7.571 -18.914  1.00 84.35           N  
ATOM   3327  CA  GLY A 420      31.346   6.625 -18.600  1.00 84.35           C  
ATOM   3328  C   GLY A 420      30.853   5.195 -18.480  1.00 84.35           C  
ATOM   3329  O   GLY A 420      31.649   4.271 -18.300  1.00 84.35           O  
ATOM   3330  N   ILE A 421      29.607   5.010 -18.518  1.00 88.42           N  
ATOM   3331  CA  ILE A 421      29.018   3.676 -18.488  1.00 88.42           C  
ATOM   3332  C   ILE A 421      28.326   3.388 -19.818  1.00 88.42           C  
ATOM   3333  CB  ILE A 421      28.018   3.527 -17.319  1.00 88.42           C  
ATOM   3334  O   ILE A 421      27.177   3.783 -20.025  1.00 88.42           O  
ATOM   3335  CG1 ILE A 421      28.683   3.914 -15.994  1.00 88.42           C  
ATOM   3336  CG2 ILE A 421      27.468   2.098 -17.259  1.00 88.42           C  
ATOM   3337  CD1 ILE A 421      29.820   2.991 -15.578  1.00 88.42           C  
ATOM   3338  N   SER A 422      28.961   2.772 -20.709  1.00 89.18           N  
ATOM   3339  CA  SER A 422      28.530   2.611 -22.094  1.00 89.18           C  
ATOM   3340  C   SER A 422      27.237   1.807 -22.181  1.00 89.18           C  
ATOM   3341  CB  SER A 422      29.621   1.928 -22.920  1.00 89.18           C  
ATOM   3342  O   SER A 422      26.460   1.971 -23.124  1.00 89.18           O  
ATOM   3343  OG  SER A 422      29.946   0.662 -22.374  1.00 89.18           O  
ATOM   3344  N   GLN A 423      26.997   0.954 -21.223  1.00 91.02           N  
ATOM   3345  CA  GLN A 423      25.820   0.092 -21.233  1.00 91.02           C  
ATOM   3346  C   GLN A 423      24.537   0.911 -21.127  1.00 91.02           C  
ATOM   3347  CB  GLN A 423      25.889  -0.926 -20.093  1.00 91.02           C  
ATOM   3348  O   GLN A 423      23.456   0.427 -21.468  1.00 91.02           O  
ATOM   3349  CG  GLN A 423      26.999  -1.956 -20.255  1.00 91.02           C  
ATOM   3350  CD  GLN A 423      28.353  -1.435 -19.812  1.00 91.02           C  
ATOM   3351  NE2 GLN A 423      29.321  -2.335 -19.680  1.00 91.02           N  
ATOM   3352  OE1 GLN A 423      28.528  -0.232 -19.592  1.00 91.02           O  
ATOM   3353  N   THR A 424      24.654   2.138 -20.605  1.00 92.03           N  
ATOM   3354  CA  THR A 424      23.457   2.952 -20.426  1.00 92.03           C  
ATOM   3355  C   THR A 424      23.361   4.020 -21.512  1.00 92.03           C  
ATOM   3356  CB  THR A 424      23.440   3.624 -19.040  1.00 92.03           C  
ATOM   3357  O   THR A 424      22.429   4.827 -21.517  1.00 92.03           O  
ATOM   3358  CG2 THR A 424      23.513   2.586 -17.925  1.00 92.03           C  
ATOM   3359  OG1 THR A 424      24.563   4.507 -18.930  1.00 92.03           O  
ATOM   3360  N   THR A 425      24.362   3.944 -22.413  1.00 89.82           N  
ATOM   3361  CA  THR A 425      24.377   4.964 -23.456  1.00 89.82           C  
ATOM   3362  C   THR A 425      23.184   4.797 -24.392  1.00 89.82           C  
ATOM   3363  CB  THR A 425      25.683   4.912 -24.269  1.00 89.82           C  
ATOM   3364  O   THR A 425      22.868   3.681 -24.811  1.00 89.82           O  
ATOM   3365  CG2 THR A 425      25.735   6.037 -25.298  1.00 89.82           C  
ATOM   3366  OG1 THR A 425      26.799   5.041 -23.380  1.00 89.82           O  
ATOM   3367  N   GLY A 426      22.403   5.949 -24.708  1.00 89.35           N  
ATOM   3368  CA  GLY A 426      21.370   5.920 -25.731  1.00 89.35           C  
ATOM   3369  C   GLY A 426      19.967   5.832 -25.160  1.00 89.35           C  
ATOM   3370  O   GLY A 426      18.990   6.117 -25.855  1.00 89.35           O  
ATOM   3371  N   ILE A 427      19.872   5.267 -23.889  1.00 94.05           N  
ATOM   3372  CA  ILE A 427      18.550   5.079 -23.302  1.00 94.05           C  
ATOM   3373  C   ILE A 427      17.959   6.433 -22.918  1.00 94.05           C  
ATOM   3374  CB  ILE A 427      18.606   4.149 -22.069  1.00 94.05           C  
ATOM   3375  O   ILE A 427      18.683   7.336 -22.492  1.00 94.05           O  
ATOM   3376  CG1 ILE A 427      17.192   3.738 -21.645  1.00 94.05           C  
ATOM   3377  CG2 ILE A 427      19.348   4.829 -20.914  1.00 94.05           C  
ATOM   3378  CD1 ILE A 427      16.525   2.748 -22.591  1.00 94.05           C  
ATOM   3379  N   GLN A 428      16.688   6.582 -23.051  1.00 93.83           N  
ATOM   3380  CA  GLN A 428      15.981   7.749 -22.534  1.00 93.83           C  
ATOM   3381  C   GLN A 428      15.754   7.633 -21.029  1.00 93.83           C  
ATOM   3382  CB  GLN A 428      14.645   7.931 -23.254  1.00 93.83           C  
ATOM   3383  O   GLN A 428      15.547   6.534 -20.511  1.00 93.83           O  
ATOM   3384  CG  GLN A 428      14.784   8.277 -24.731  1.00 93.83           C  
ATOM   3385  CD  GLN A 428      13.446   8.511 -25.408  1.00 93.83           C  
ATOM   3386  NE2 GLN A 428      13.369   8.189 -26.694  1.00 93.83           N  
ATOM   3387  OE1 GLN A 428      12.490   8.976 -24.779  1.00 93.83           O  
ATOM   3388  N   SER A 429      15.929   8.738 -20.331  1.00 95.88           N  
ATOM   3389  CA  SER A 429      15.634   8.740 -18.901  1.00 95.88           C  
ATOM   3390  C   SER A 429      14.175   8.385 -18.637  1.00 95.88           C  
ATOM   3391  CB  SER A 429      15.955  10.104 -18.289  1.00 95.88           C  
ATOM   3392  O   SER A 429      13.272   8.933 -19.273  1.00 95.88           O  
ATOM   3393  OG  SER A 429      17.341  10.383 -18.381  1.00 95.88           O  
ATOM   3394  N   MET A 430      14.005   7.469 -17.705  1.00 97.78           N  
ATOM   3395  CA  MET A 430      12.639   7.044 -17.411  1.00 97.78           C  
ATOM   3396  C   MET A 430      12.562   6.368 -16.046  1.00 97.78           C  
ATOM   3397  CB  MET A 430      12.125   6.094 -18.494  1.00 97.78           C  
ATOM   3398  O   MET A 430      13.587   5.989 -15.477  1.00 97.78           O  
ATOM   3399  CG  MET A 430      12.878   4.775 -18.559  1.00 97.78           C  
ATOM   3400  SD  MET A 430      12.372   3.748 -19.994  1.00 97.78           S  
ATOM   3401  CE  MET A 430      13.973   3.026 -20.450  1.00 97.78           C  
ATOM   3402  N   PHE A 431      11.391   6.322 -15.531  1.00 98.50           N  
ATOM   3403  CA  PHE A 431      11.064   5.419 -14.433  1.00 98.50           C  
ATOM   3404  C   PHE A 431      10.494   4.108 -14.962  1.00 98.50           C  
ATOM   3405  CB  PHE A 431      10.067   6.076 -13.474  1.00 98.50           C  
ATOM   3406  O   PHE A 431       9.295   4.011 -15.232  1.00 98.50           O  
ATOM   3407  CG  PHE A 431      10.585   7.332 -12.826  1.00 98.50           C  
ATOM   3408  CD1 PHE A 431      11.357   7.268 -11.672  1.00 98.50           C  
ATOM   3409  CD2 PHE A 431      10.301   8.577 -13.371  1.00 98.50           C  
ATOM   3410  CE1 PHE A 431      11.838   8.428 -11.070  1.00 98.50           C  
ATOM   3411  CE2 PHE A 431      10.778   9.741 -12.776  1.00 98.50           C  
ATOM   3412  CZ  PHE A 431      11.545   9.664 -11.625  1.00 98.50           C  
ATOM   3413  N   PHE A 432      11.372   3.104 -15.074  1.00 98.60           N  
ATOM   3414  CA  PHE A 432      11.000   1.822 -15.662  1.00 98.60           C  
ATOM   3415  C   PHE A 432      10.152   1.008 -14.693  1.00 98.60           C  
ATOM   3416  CB  PHE A 432      12.248   1.030 -16.062  1.00 98.60           C  
ATOM   3417  O   PHE A 432      10.619   0.633 -13.615  1.00 98.60           O  
ATOM   3418  CG  PHE A 432      11.944  -0.289 -16.721  1.00 98.60           C  
ATOM   3419  CD1 PHE A 432      11.832  -1.450 -15.966  1.00 98.60           C  
ATOM   3420  CD2 PHE A 432      11.771  -0.367 -18.097  1.00 98.60           C  
ATOM   3421  CE1 PHE A 432      11.551  -2.671 -16.574  1.00 98.60           C  
ATOM   3422  CE2 PHE A 432      11.490  -1.584 -18.711  1.00 98.60           C  
ATOM   3423  CZ  PHE A 432      11.381  -2.735 -17.948  1.00 98.60           C  
ATOM   3424  N   PRO A 433       8.811   0.760 -15.065  1.00 98.64           N  
ATOM   3425  CA  PRO A 433       7.999  -0.109 -14.210  1.00 98.64           C  
ATOM   3426  C   PRO A 433       8.412  -1.576 -14.297  1.00 98.64           C  
ATOM   3427  CB  PRO A 433       6.581   0.092 -14.749  1.00 98.64           C  
ATOM   3428  O   PRO A 433       8.405  -2.159 -15.384  1.00 98.64           O  
ATOM   3429  CG  PRO A 433       6.768   0.480 -16.180  1.00 98.64           C  
ATOM   3430  CD  PRO A 433       8.078   1.201 -16.312  1.00 98.64           C  
ATOM   3431  N   VAL A 434       8.764  -2.136 -13.146  1.00 98.62           N  
ATOM   3432  CA  VAL A 434       9.181  -3.534 -13.114  1.00 98.62           C  
ATOM   3433  C   VAL A 434       7.958  -4.435 -12.951  1.00 98.62           C  
ATOM   3434  CB  VAL A 434      10.192  -3.799 -11.976  1.00 98.62           C  
ATOM   3435  O   VAL A 434       7.759  -5.369 -13.731  1.00 98.62           O  
ATOM   3436  CG1 VAL A 434      10.579  -5.276 -11.930  1.00 98.62           C  
ATOM   3437  CG2 VAL A 434      11.432  -2.924 -12.151  1.00 98.62           C  
ATOM   3438  N   PHE A 435       7.108  -4.099 -11.998  1.00 98.76           N  
ATOM   3439  CA  PHE A 435       5.851  -4.801 -11.770  1.00 98.76           C  
ATOM   3440  C   PHE A 435       4.917  -3.970 -10.898  1.00 98.76           C  
ATOM   3441  CB  PHE A 435       6.105  -6.163 -11.117  1.00 98.76           C  
ATOM   3442  O   PHE A 435       5.350  -3.015 -10.250  1.00 98.76           O  
ATOM   3443  CG  PHE A 435       6.738  -6.075  -9.755  1.00 98.76           C  
ATOM   3444  CD1 PHE A 435       8.106  -6.260  -9.595  1.00 98.76           C  
ATOM   3445  CD2 PHE A 435       5.965  -5.806  -8.633  1.00 98.76           C  
ATOM   3446  CE1 PHE A 435       8.694  -6.179  -8.335  1.00 98.76           C  
ATOM   3447  CE2 PHE A 435       6.546  -5.723  -7.371  1.00 98.76           C  
ATOM   3448  CZ  PHE A 435       7.910  -5.911  -7.224  1.00 98.76           C  
ATOM   3449  N   TYR A 436       3.636  -4.245 -10.974  1.00 98.73           N  
ATOM   3450  CA  TYR A 436       2.777  -3.697  -9.930  1.00 98.73           C  
ATOM   3451  C   TYR A 436       2.049  -4.809  -9.183  1.00 98.73           C  
ATOM   3452  CB  TYR A 436       1.762  -2.718 -10.527  1.00 98.73           C  
ATOM   3453  O   TYR A 436       1.903  -5.919  -9.699  1.00 98.73           O  
ATOM   3454  CG  TYR A 436       0.642  -3.391 -11.284  1.00 98.73           C  
ATOM   3455  CD1 TYR A 436       0.737  -3.611 -12.656  1.00 98.73           C  
ATOM   3456  CD2 TYR A 436      -0.512  -3.806 -10.629  1.00 98.73           C  
ATOM   3457  CE1 TYR A 436      -0.293  -4.229 -13.358  1.00 98.73           C  
ATOM   3458  CE2 TYR A 436      -1.548  -4.425 -11.321  1.00 98.73           C  
ATOM   3459  OH  TYR A 436      -2.452  -5.245 -13.372  1.00 98.73           O  
ATOM   3460  CZ  TYR A 436      -1.429  -4.632 -12.683  1.00 98.73           C  
ATOM   3461  N   ILE A 437       1.668  -4.498  -7.920  1.00 98.50           N  
ATOM   3462  CA  ILE A 437       1.072  -5.418  -6.956  1.00 98.50           C  
ATOM   3463  C   ILE A 437      -0.401  -5.070  -6.754  1.00 98.50           C  
ATOM   3464  CB  ILE A 437       1.822  -5.384  -5.606  1.00 98.50           C  
ATOM   3465  O   ILE A 437      -0.761  -3.894  -6.669  1.00 98.50           O  
ATOM   3466  CG1 ILE A 437       3.308  -5.702  -5.811  1.00 98.50           C  
ATOM   3467  CG2 ILE A 437       1.186  -6.359  -4.611  1.00 98.50           C  
ATOM   3468  CD1 ILE A 437       4.200  -5.263  -4.658  1.00 98.50           C  
ATOM   3469  N   ASN A 438      -1.214  -6.101  -6.802  1.00 98.51           N  
ATOM   3470  CA  ASN A 438      -2.607  -6.035  -6.374  1.00 98.51           C  
ATOM   3471  C   ASN A 438      -2.869  -6.942  -5.175  1.00 98.51           C  
ATOM   3472  CB  ASN A 438      -3.541  -6.399  -7.529  1.00 98.51           C  
ATOM   3473  O   ASN A 438      -2.916  -8.165  -5.315  1.00 98.51           O  
ATOM   3474  CG  ASN A 438      -5.005  -6.324  -7.143  1.00 98.51           C  
ATOM   3475  ND2 ASN A 438      -5.855  -7.007  -7.901  1.00 98.51           N  
ATOM   3476  OD1 ASN A 438      -5.370  -5.657  -6.171  1.00 98.51           O  
ATOM   3477  N   GLU A 439      -3.015  -6.284  -4.021  1.00 98.22           N  
ATOM   3478  CA  GLU A 439      -3.343  -7.037  -2.814  1.00 98.22           C  
ATOM   3479  C   GLU A 439      -4.833  -6.946  -2.496  1.00 98.22           C  
ATOM   3480  CB  GLU A 439      -2.520  -6.535  -1.626  1.00 98.22           C  
ATOM   3481  O   GLU A 439      -5.355  -5.857  -2.250  1.00 98.22           O  
ATOM   3482  CG  GLU A 439      -2.738  -7.330  -0.347  1.00 98.22           C  
ATOM   3483  CD  GLU A 439      -1.965  -6.779   0.841  1.00 98.22           C  
ATOM   3484  OE1 GLU A 439      -2.597  -6.249   1.783  1.00 98.22           O  
ATOM   3485  OE2 GLU A 439      -0.718  -6.878   0.830  1.00 98.22           O  
ATOM   3486  N   THR A 440      -5.472  -8.129  -2.431  1.00 98.18           N  
ATOM   3487  CA  THR A 440      -6.916  -8.117  -2.225  1.00 98.18           C  
ATOM   3488  C   THR A 440      -7.297  -8.961  -1.012  1.00 98.18           C  
ATOM   3489  CB  THR A 440      -7.662  -8.634  -3.469  1.00 98.18           C  
ATOM   3490  O   THR A 440      -6.617  -9.938  -0.692  1.00 98.18           O  
ATOM   3491  CG2 THR A 440      -7.413  -7.733  -4.674  1.00 98.18           C  
ATOM   3492  OG1 THR A 440      -7.208  -9.959  -3.775  1.00 98.18           O  
ATOM   3493  N   ALA A 441      -8.264  -8.522  -0.363  1.00 97.12           N  
ATOM   3494  CA  ALA A 441      -8.914  -9.237   0.733  1.00 97.12           C  
ATOM   3495  C   ALA A 441     -10.417  -8.974   0.744  1.00 97.12           C  
ATOM   3496  CB  ALA A 441      -8.296  -8.836   2.070  1.00 97.12           C  
ATOM   3497  O   ALA A 441     -10.852  -7.827   0.870  1.00 97.12           O  
ATOM   3498  N   THR A 442     -11.124 -10.085   0.565  1.00 97.06           N  
ATOM   3499  CA  THR A 442     -12.580  -9.996   0.585  1.00 97.06           C  
ATOM   3500  C   THR A 442     -13.174 -11.058   1.507  1.00 97.06           C  
ATOM   3501  CB  THR A 442     -13.168 -10.153  -0.829  1.00 97.06           C  
ATOM   3502  O   THR A 442     -12.778 -12.224   1.455  1.00 97.06           O  
ATOM   3503  CG2 THR A 442     -14.681  -9.956  -0.821  1.00 97.06           C  
ATOM   3504  OG1 THR A 442     -12.576  -9.180  -1.698  1.00 97.06           O  
ATOM   3505  N   ILE A 443     -14.054 -10.626   2.341  1.00 95.87           N  
ATOM   3506  CA  ILE A 443     -14.671 -11.605   3.229  1.00 95.87           C  
ATOM   3507  C   ILE A 443     -15.536 -12.566   2.416  1.00 95.87           C  
ATOM   3508  CB  ILE A 443     -15.516 -10.920   4.326  1.00 95.87           C  
ATOM   3509  O   ILE A 443     -16.144 -12.171   1.418  1.00 95.87           O  
ATOM   3510  CG1 ILE A 443     -16.678 -10.142   3.697  1.00 95.87           C  
ATOM   3511  CG2 ILE A 443     -14.643 -10.001   5.185  1.00 95.87           C  
ATOM   3512  CD1 ILE A 443     -17.720  -9.668   4.700  1.00 95.87           C  
ATOM   3513  N   ASP A 444     -15.541 -13.811   2.835  1.00 94.95           N  
ATOM   3514  CA  ASP A 444     -16.376 -14.797   2.156  1.00 94.95           C  
ATOM   3515  C   ASP A 444     -17.798 -14.788   2.712  1.00 94.95           C  
ATOM   3516  CB  ASP A 444     -15.769 -16.196   2.287  1.00 94.95           C  
ATOM   3517  O   ASP A 444     -18.095 -14.057   3.659  1.00 94.95           O  
ATOM   3518  CG  ASP A 444     -15.712 -16.685   3.724  1.00 94.95           C  
ATOM   3519  OD1 ASP A 444     -16.331 -16.055   4.608  1.00 94.95           O  
ATOM   3520  OD2 ASP A 444     -15.039 -17.709   3.974  1.00 94.95           O  
ATOM   3521  N   SER A 445     -18.681 -15.491   2.085  1.00 95.69           N  
ATOM   3522  CA  SER A 445     -20.102 -15.505   2.418  1.00 95.69           C  
ATOM   3523  C   SER A 445     -20.332 -15.997   3.843  1.00 95.69           C  
ATOM   3524  CB  SER A 445     -20.874 -16.386   1.435  1.00 95.69           C  
ATOM   3525  O   SER A 445     -21.196 -15.478   4.553  1.00 95.69           O  
ATOM   3526  OG  SER A 445     -20.338 -17.697   1.406  1.00 95.69           O  
ATOM   3527  N   THR A 446     -19.525 -16.991   4.264  1.00 94.66           N  
ATOM   3528  CA  THR A 446     -19.648 -17.542   5.609  1.00 94.66           C  
ATOM   3529  C   THR A 446     -19.307 -16.488   6.658  1.00 94.66           C  
ATOM   3530  CB  THR A 446     -18.736 -18.769   5.795  1.00 94.66           C  
ATOM   3531  O   THR A 446     -20.037 -16.320   7.637  1.00 94.66           O  
ATOM   3532  CG2 THR A 446     -18.898 -19.367   7.189  1.00 94.66           C  
ATOM   3533  OG1 THR A 446     -19.076 -19.762   4.819  1.00 94.66           O  
ATOM   3534  N   THR A 447     -18.177 -15.782   6.463  1.00 93.11           N  
ATOM   3535  CA  THR A 447     -17.762 -14.722   7.375  1.00 93.11           C  
ATOM   3536  C   THR A 447     -18.787 -13.592   7.392  1.00 93.11           C  
ATOM   3537  CB  THR A 447     -16.381 -14.161   6.987  1.00 93.11           C  
ATOM   3538  O   THR A 447     -19.105 -13.052   8.454  1.00 93.11           O  
ATOM   3539  CG2 THR A 447     -15.901 -13.132   8.005  1.00 93.11           C  
ATOM   3540  OG1 THR A 447     -15.435 -15.235   6.927  1.00 93.11           O  
ATOM   3541  N   ALA A 448     -19.257 -13.276   6.239  1.00 96.02           N  
ATOM   3542  CA  ALA A 448     -20.272 -12.232   6.125  1.00 96.02           C  
ATOM   3543  C   ALA A 448     -21.527 -12.599   6.912  1.00 96.02           C  
ATOM   3544  CB  ALA A 448     -20.621 -11.986   4.659  1.00 96.02           C  
ATOM   3545  O   ALA A 448     -22.096 -11.758   7.613  1.00 96.02           O  
ATOM   3546  N   GLU A 449     -21.973 -13.834   6.800  1.00 95.97           N  
ATOM   3547  CA  GLU A 449     -23.157 -14.309   7.510  1.00 95.97           C  
ATOM   3548  C   GLU A 449     -22.957 -14.244   9.022  1.00 95.97           C  
ATOM   3549  CB  GLU A 449     -23.501 -15.739   7.086  1.00 95.97           C  
ATOM   3550  O   GLU A 449     -23.874 -13.877   9.759  1.00 95.97           O  
ATOM   3551  CG  GLU A 449     -24.117 -15.837   5.698  1.00 95.97           C  
ATOM   3552  CD  GLU A 449     -25.388 -15.016   5.546  1.00 95.97           C  
ATOM   3553  OE1 GLU A 449     -25.598 -14.416   4.468  1.00 95.97           O  
ATOM   3554  OE2 GLU A 449     -26.180 -14.973   6.514  1.00 95.97           O  
ATOM   3555  N   LYS A 450     -21.801 -14.599   9.381  1.00 92.30           N  
ATOM   3556  CA  LYS A 450     -21.477 -14.516  10.803  1.00 92.30           C  
ATOM   3557  C   LYS A 450     -21.561 -13.077  11.303  1.00 92.30           C  
ATOM   3558  CB  LYS A 450     -20.082 -15.083  11.070  1.00 92.30           C  
ATOM   3559  O   LYS A 450     -22.117 -12.817  12.372  1.00 92.30           O  
ATOM   3560  CG  LYS A 450     -19.744 -15.227  12.546  1.00 92.30           C  
ATOM   3561  CD  LYS A 450     -18.383 -15.879  12.747  1.00 92.30           C  
ATOM   3562  CE  LYS A 450     -18.024 -15.984  14.224  1.00 92.30           C  
ATOM   3563  NZ  LYS A 450     -16.698 -16.640  14.427  1.00 92.30           N  
ATOM   3564  N   LEU A 451     -20.981 -12.168  10.534  1.00 93.01           N  
ATOM   3565  CA  LEU A 451     -21.021 -10.753  10.887  1.00 93.01           C  
ATOM   3566  C   LEU A 451     -22.457 -10.242  10.925  1.00 93.01           C  
ATOM   3567  CB  LEU A 451     -20.199  -9.930   9.892  1.00 93.01           C  
ATOM   3568  O   LEU A 451     -22.844  -9.533  11.856  1.00 93.01           O  
ATOM   3569  CG  LEU A 451     -20.147  -8.421  10.140  1.00 93.01           C  
ATOM   3570  CD1 LEU A 451     -19.581  -8.132  11.527  1.00 93.01           C  
ATOM   3571  CD2 LEU A 451     -19.317  -7.730   9.064  1.00 93.01           C  
ATOM   3572  N   LYS A 452     -23.263 -10.604  10.048  1.00 94.70           N  
ATOM   3573  CA  LYS A 452     -24.665 -10.197  10.008  1.00 94.70           C  
ATOM   3574  C   LYS A 452     -25.424 -10.721  11.224  1.00 94.70           C  
ATOM   3575  CB  LYS A 452     -25.331 -10.689   8.723  1.00 94.70           C  
ATOM   3576  O   LYS A 452     -26.125  -9.964  11.899  1.00 94.70           O  
ATOM   3577  CG  LYS A 452     -24.927  -9.911   7.479  1.00 94.70           C  
ATOM   3578  CD  LYS A 452     -25.718 -10.360   6.257  1.00 94.70           C  
ATOM   3579  CE  LYS A 452     -24.808 -10.949   5.187  1.00 94.70           C  
ATOM   3580  NZ  LYS A 452     -25.577 -11.379   3.981  1.00 94.70           N  
ATOM   3581  N   SER A 453     -25.217 -11.963  11.442  1.00 93.13           N  
ATOM   3582  CA  SER A 453     -26.020 -12.632  12.460  1.00 93.13           C  
ATOM   3583  C   SER A 453     -25.585 -12.223  13.863  1.00 93.13           C  
ATOM   3584  CB  SER A 453     -25.922 -14.150  12.308  1.00 93.13           C  
ATOM   3585  O   SER A 453     -26.424 -12.007  14.740  1.00 93.13           O  
ATOM   3586  OG  SER A 453     -24.598 -14.595  12.552  1.00 93.13           O  
ATOM   3587  N   GLN A 454     -24.339 -12.020  14.041  1.00 87.96           N  
ATOM   3588  CA  GLN A 454     -23.832 -11.846  15.398  1.00 87.96           C  
ATOM   3589  C   GLN A 454     -23.762 -10.368  15.774  1.00 87.96           C  
ATOM   3590  CB  GLN A 454     -22.453 -12.491  15.543  1.00 87.96           C  
ATOM   3591  O   GLN A 454     -23.834 -10.019  16.954  1.00 87.96           O  
ATOM   3592  CG  GLN A 454     -22.479 -14.013  15.508  1.00 87.96           C  
ATOM   3593  CD  GLN A 454     -21.122 -14.630  15.789  1.00 87.96           C  
ATOM   3594  NE2 GLN A 454     -21.083 -15.953  15.896  1.00 87.96           N  
ATOM   3595  OE1 GLN A 454     -20.116 -13.922  15.909  1.00 87.96           O  
ATOM   3596  N   VAL A 455     -23.676  -9.535  14.744  1.00 90.25           N  
ATOM   3597  CA  VAL A 455     -23.400  -8.150  15.112  1.00 90.25           C  
ATOM   3598  C   VAL A 455     -24.462  -7.234  14.507  1.00 90.25           C  
ATOM   3599  CB  VAL A 455     -21.993  -7.710  14.652  1.00 90.25           C  
ATOM   3600  O   VAL A 455     -25.208  -6.574  15.235  1.00 90.25           O  
ATOM   3601  CG1 VAL A 455     -21.732  -6.253  15.030  1.00 90.25           C  
ATOM   3602  CG2 VAL A 455     -20.925  -8.621  15.256  1.00 90.25           C  
ATOM   3603  N   LEU A 456     -24.687  -7.331  13.203  1.00 91.31           N  
ATOM   3604  CA  LEU A 456     -25.471  -6.334  12.482  1.00 91.31           C  
ATOM   3605  C   LEU A 456     -26.965  -6.566  12.687  1.00 91.31           C  
ATOM   3606  CB  LEU A 456     -25.138  -6.368  10.988  1.00 91.31           C  
ATOM   3607  O   LEU A 456     -27.758  -5.624  12.621  1.00 91.31           O  
ATOM   3608  CG  LEU A 456     -23.691  -6.048  10.609  1.00 91.31           C  
ATOM   3609  CD1 LEU A 456     -23.524  -6.066   9.093  1.00 91.31           C  
ATOM   3610  CD2 LEU A 456     -23.274  -4.698  11.182  1.00 91.31           C  
ATOM   3611  N   SER A 457     -27.423  -7.813  12.942  1.00 91.37           N  
ATOM   3612  CA  SER A 457     -28.835  -8.128  13.133  1.00 91.37           C  
ATOM   3613  C   SER A 457     -29.380  -7.479  14.401  1.00 91.37           C  
ATOM   3614  CB  SER A 457     -29.043  -9.642  13.195  1.00 91.37           C  
ATOM   3615  O   SER A 457     -30.586  -7.250  14.519  1.00 91.37           O  
ATOM   3616  OG  SER A 457     -28.353 -10.199  14.301  1.00 91.37           O  
ATOM   3617  N   LYS A 458     -28.499  -7.178  15.347  1.00 90.27           N  
ATOM   3618  CA  LYS A 458     -28.920  -6.556  16.599  1.00 90.27           C  
ATOM   3619  C   LYS A 458     -29.475  -5.156  16.358  1.00 90.27           C  
ATOM   3620  CB  LYS A 458     -27.754  -6.495  17.587  1.00 90.27           C  
ATOM   3621  O   LYS A 458     -30.443  -4.746  17.003  1.00 90.27           O  
ATOM   3622  CG  LYS A 458     -27.088  -7.839  17.843  1.00 90.27           C  
ATOM   3623  CD  LYS A 458     -28.069  -8.846  18.428  1.00 90.27           C  
ATOM   3624  CE  LYS A 458     -27.412 -10.200  18.657  1.00 90.27           C  
ATOM   3625  NZ  LYS A 458     -28.420 -11.262  18.956  1.00 90.27           N  
ATOM   3626  N   PHE A 459     -28.922  -4.486  15.359  1.00 89.00           N  
ATOM   3627  CA  PHE A 459     -29.418  -3.160  15.012  1.00 89.00           C  
ATOM   3628  C   PHE A 459     -30.786  -3.251  14.346  1.00 89.00           C  
ATOM   3629  CB  PHE A 459     -28.431  -2.440  14.089  1.00 89.00           C  
ATOM   3630  O   PHE A 459     -31.687  -2.469  14.657  1.00 89.00           O  
ATOM   3631  CG  PHE A 459     -27.168  -1.997  14.777  1.00 89.00           C  
ATOM   3632  CD1 PHE A 459     -27.123  -0.795  15.472  1.00 89.00           C  
ATOM   3633  CD2 PHE A 459     -26.024  -2.785  14.729  1.00 89.00           C  
ATOM   3634  CE1 PHE A 459     -25.955  -0.383  16.110  1.00 89.00           C  
ATOM   3635  CE2 PHE A 459     -24.854  -2.380  15.364  1.00 89.00           C  
ATOM   3636  CZ  PHE A 459     -24.821  -1.178  16.053  1.00 89.00           C  
ATOM   3637  N   THR A 460     -30.909  -4.202  13.552  1.00 87.95           N  
ATOM   3638  CA  THR A 460     -32.160  -4.381  12.823  1.00 87.95           C  
ATOM   3639  C   THR A 460     -33.288  -4.771  13.774  1.00 87.95           C  
ATOM   3640  CB  THR A 460     -32.018  -5.451  11.725  1.00 87.95           C  
ATOM   3641  O   THR A 460     -34.406  -4.264  13.659  1.00 87.95           O  
ATOM   3642  CG2 THR A 460     -33.282  -5.539  10.877  1.00 87.95           C  
ATOM   3643  OG1 THR A 460     -30.911  -5.115  10.879  1.00 87.95           O  
ATOM   3644  N   LEU A 461     -33.027  -5.640  14.641  1.00 88.93           N  
ATOM   3645  CA  LEU A 461     -33.999  -6.121  15.617  1.00 88.93           C  
ATOM   3646  C   LEU A 461     -34.497  -4.979  16.496  1.00 88.93           C  
ATOM   3647  CB  LEU A 461     -33.386  -7.221  16.487  1.00 88.93           C  
ATOM   3648  O   LEU A 461     -35.704  -4.821  16.692  1.00 88.93           O  
ATOM   3649  CG  LEU A 461     -34.282  -7.793  17.587  1.00 88.93           C  
ATOM   3650  CD1 LEU A 461     -35.518  -8.445  16.978  1.00 88.93           C  
ATOM   3651  CD2 LEU A 461     -33.509  -8.793  18.440  1.00 88.93           C  
ATOM   3652  N   VAL A 462     -33.604  -4.182  16.928  1.00 88.32           N  
ATOM   3653  CA  VAL A 462     -33.956  -3.085  17.824  1.00 88.32           C  
ATOM   3654  C   VAL A 462     -34.803  -2.058  17.075  1.00 88.32           C  
ATOM   3655  CB  VAL A 462     -32.698  -2.409  18.415  1.00 88.32           C  
ATOM   3656  O   VAL A 462     -35.802  -1.564  17.604  1.00 88.32           O  
ATOM   3657  CG1 VAL A 462     -33.065  -1.100  19.111  1.00 88.32           C  
ATOM   3658  CG2 VAL A 462     -31.992  -3.354  19.385  1.00 88.32           C  
ATOM   3659  N   HIS A 463     -34.449  -1.819  15.868  1.00 88.19           N  
ATOM   3660  CA  HIS A 463     -35.194  -0.847  15.076  1.00 88.19           C  
ATOM   3661  C   HIS A 463     -36.588  -1.365  14.738  1.00 88.19           C  
ATOM   3662  CB  HIS A 463     -34.435  -0.507  13.792  1.00 88.19           C  
ATOM   3663  O   HIS A 463     -37.549  -0.593  14.699  1.00 88.19           O  
ATOM   3664  CG  HIS A 463     -33.206   0.314  14.021  1.00 88.19           C  
ATOM   3665  CD2 HIS A 463     -31.939   0.164  13.567  1.00 88.19           C  
ATOM   3666  ND1 HIS A 463     -33.203   1.444  14.809  1.00 88.19           N  
ATOM   3667  CE1 HIS A 463     -31.983   1.957  14.828  1.00 88.19           C  
ATOM   3668  NE2 HIS A 463     -31.198   1.199  14.082  1.00 88.19           N  
ATOM   3669  N   ALA A 464     -36.640  -2.651  14.563  1.00 90.46           N  
ATOM   3670  CA  ALA A 464     -37.937  -3.269  14.300  1.00 90.46           C  
ATOM   3671  C   ALA A 464     -38.859  -3.143  15.510  1.00 90.46           C  
ATOM   3672  CB  ALA A 464     -37.759  -4.737  13.921  1.00 90.46           C  
ATOM   3673  O   ALA A 464     -40.049  -2.853  15.363  1.00 90.46           O  
ATOM   3674  N   ILE A 465     -38.383  -3.352  16.705  1.00 90.46           N  
ATOM   3675  CA  ILE A 465     -39.135  -3.233  17.950  1.00 90.46           C  
ATOM   3676  C   ILE A 465     -39.596  -1.790  18.138  1.00 90.46           C  
ATOM   3677  CB  ILE A 465     -38.294  -3.690  19.163  1.00 90.46           C  
ATOM   3678  O   ILE A 465     -40.756  -1.542  18.478  1.00 90.46           O  
ATOM   3679  CG1 ILE A 465     -38.037  -5.200  19.097  1.00 90.46           C  
ATOM   3680  CG2 ILE A 465     -38.989  -3.309  20.475  1.00 90.46           C  
ATOM   3681  CD1 ILE A 465     -37.059  -5.708  20.147  1.00 90.46           C  
ATOM   3682  N   GLU A 466     -38.651  -0.895  17.762  1.00 90.39           N  
ATOM   3683  CA  GLU A 466     -38.962   0.526  17.881  1.00 90.39           C  
ATOM   3684  C   GLU A 466     -40.112   0.919  16.958  1.00 90.39           C  
ATOM   3685  CB  GLU A 466     -37.726   1.375  17.572  1.00 90.39           C  
ATOM   3686  O   GLU A 466     -41.051   1.596  17.381  1.00 90.39           O  
ATOM   3687  CG  GLU A 466     -36.626   1.264  18.618  1.00 90.39           C  
ATOM   3688  CD  GLU A 466     -35.310   1.880  18.172  1.00 90.39           C  
ATOM   3689  OE1 GLU A 466     -34.357   1.929  18.983  1.00 90.39           O  
ATOM   3690  OE2 GLU A 466     -35.231   2.317  17.002  1.00 90.39           O  
ATOM   3691  N   LEU A 467     -39.981   0.456  15.796  1.00 91.73           N  
ATOM   3692  CA  LEU A 467     -41.011   0.757  14.807  1.00 91.73           C  
ATOM   3693  C   LEU A 467     -42.345   0.134  15.206  1.00 91.73           C  
ATOM   3694  CB  LEU A 467     -40.591   0.250  13.425  1.00 91.73           C  
ATOM   3695  O   LEU A 467     -43.400   0.745  15.019  1.00 91.73           O  
ATOM   3696  CG  LEU A 467     -41.512   0.615  12.260  1.00 91.73           C  
ATOM   3697  CD1 LEU A 467     -41.518   2.124  12.041  1.00 91.73           C  
ATOM   3698  CD2 LEU A 467     -41.084  -0.114  10.991  1.00 91.73           C  
ATOM   3699  N   GLY A 468     -42.299  -1.029  15.748  1.00 94.21           N  
ATOM   3700  CA  GLY A 468     -43.494  -1.691  16.246  1.00 94.21           C  
ATOM   3701  C   GLY A 468     -44.183  -0.923  17.358  1.00 94.21           C  
ATOM   3702  O   GLY A 468     -45.408  -0.790  17.361  1.00 94.21           O  
ATOM   3703  N   LEU A 469     -43.405  -0.390  18.284  1.00 94.54           N  
ATOM   3704  CA  LEU A 469     -43.937   0.366  19.412  1.00 94.54           C  
ATOM   3705  C   LEU A 469     -44.607   1.652  18.938  1.00 94.54           C  
ATOM   3706  CB  LEU A 469     -42.824   0.695  20.410  1.00 94.54           C  
ATOM   3707  O   LEU A 469     -45.706   1.985  19.385  1.00 94.54           O  
ATOM   3708  CG  LEU A 469     -42.328  -0.462  21.279  1.00 94.54           C  
ATOM   3709  CD1 LEU A 469     -41.116  -0.029  22.097  1.00 94.54           C  
ATOM   3710  CD2 LEU A 469     -43.444  -0.962  22.191  1.00 94.54           C  
ATOM   3711  N   VAL A 470     -43.973   2.308  17.965  1.00 95.26           N  
ATOM   3712  CA  VAL A 470     -44.488   3.573  17.453  1.00 95.26           C  
ATOM   3713  C   VAL A 470     -45.770   3.326  16.661  1.00 95.26           C  
ATOM   3714  CB  VAL A 470     -43.446   4.295  16.570  1.00 95.26           C  
ATOM   3715  O   VAL A 470     -46.751   4.059  16.811  1.00 95.26           O  
ATOM   3716  CG1 VAL A 470     -44.072   5.501  15.872  1.00 95.26           C  
ATOM   3717  CG2 VAL A 470     -42.242   4.723  17.407  1.00 95.26           C  
ATOM   3718  N   SER A 471     -45.749   2.253  15.919  1.00 96.02           N  
ATOM   3719  CA  SER A 471     -46.911   1.922  15.101  1.00 96.02           C  
ATOM   3720  C   SER A 471     -48.105   1.534  15.967  1.00 96.02           C  
ATOM   3721  CB  SER A 471     -46.580   0.783  14.136  1.00 96.02           C  
ATOM   3722  O   SER A 471     -49.221   2.007  15.742  1.00 96.02           O  
ATOM   3723  OG  SER A 471     -45.515   1.147  13.274  1.00 96.02           O  
ATOM   3724  N   LEU A 472     -47.855   0.747  16.932  1.00 97.09           N  
ATOM   3725  CA  LEU A 472     -48.904   0.333  17.857  1.00 97.09           C  
ATOM   3726  C   LEU A 472     -49.439   1.526  18.641  1.00 97.09           C  
ATOM   3727  CB  LEU A 472     -48.378  -0.732  18.823  1.00 97.09           C  
ATOM   3728  O   LEU A 472     -50.653   1.682  18.791  1.00 97.09           O  
ATOM   3729  CG  LEU A 472     -49.379  -1.278  19.841  1.00 97.09           C  
ATOM   3730  CD1 LEU A 472     -50.572  -1.907  19.128  1.00 97.09           C  
ATOM   3731  CD2 LEU A 472     -48.707  -2.290  20.763  1.00 97.09           C  
ATOM   3732  N   GLY A 473     -48.543   2.343  19.083  1.00 97.52           N  
ATOM   3733  CA  GLY A 473     -48.953   3.558  19.769  1.00 97.52           C  
ATOM   3734  C   GLY A 473     -49.797   4.476  18.905  1.00 97.52           C  
ATOM   3735  O   GLY A 473     -50.809   5.010  19.362  1.00 97.52           O  
ATOM   3736  N   GLY A 474     -49.372   4.595  17.696  1.00 97.33           N  
ATOM   3737  CA  GLY A 474     -50.114   5.417  16.754  1.00 97.33           C  
ATOM   3738  C   GLY A 474     -51.522   4.913  16.502  1.00 97.33           C  
ATOM   3739  O   GLY A 474     -52.471   5.698  16.466  1.00 97.33           O  
ATOM   3740  N   VAL A 475     -51.656   3.643  16.343  1.00 97.82           N  
ATOM   3741  CA  VAL A 475     -52.954   3.023  16.097  1.00 97.82           C  
ATOM   3742  C   VAL A 475     -53.875   3.260  17.293  1.00 97.82           C  
ATOM   3743  CB  VAL A 475     -52.817   1.509  15.822  1.00 97.82           C  
ATOM   3744  O   VAL A 475     -55.045   3.609  17.123  1.00 97.82           O  
ATOM   3745  CG1 VAL A 475     -54.185   0.830  15.844  1.00 97.82           C  
ATOM   3746  CG2 VAL A 475     -52.121   1.272  14.483  1.00 97.82           C  
ATOM   3747  N   LEU A 476     -53.312   3.140  18.470  1.00 97.61           N  
ATOM   3748  CA  LEU A 476     -54.102   3.334  19.681  1.00 97.61           C  
ATOM   3749  C   LEU A 476     -54.592   4.774  19.786  1.00 97.61           C  
ATOM   3750  CB  LEU A 476     -53.280   2.971  20.921  1.00 97.61           C  
ATOM   3751  O   LEU A 476     -55.729   5.019  20.196  1.00 97.61           O  
ATOM   3752  CG  LEU A 476     -52.982   1.485  21.126  1.00 97.61           C  
ATOM   3753  CD1 LEU A 476     -52.074   1.288  22.336  1.00 97.61           C  
ATOM   3754  CD2 LEU A 476     -54.277   0.697  21.290  1.00 97.61           C  
ATOM   3755  N   ILE A 477     -53.821   5.683  19.396  1.00 97.38           N  
ATOM   3756  CA  ILE A 477     -54.162   7.100  19.446  1.00 97.38           C  
ATOM   3757  C   ILE A 477     -55.271   7.399  18.440  1.00 97.38           C  
ATOM   3758  CB  ILE A 477     -52.929   7.988  19.164  1.00 97.38           C  
ATOM   3759  O   ILE A 477     -56.228   8.111  18.755  1.00 97.38           O  
ATOM   3760  CG1 ILE A 477     -51.916   7.876  20.309  1.00 97.38           C  
ATOM   3761  CG2 ILE A 477     -53.351   9.444  18.947  1.00 97.38           C  
ATOM   3762  CD1 ILE A 477     -50.577   8.539  20.020  1.00 97.38           C  
ATOM   3763  N   ILE A 478     -55.146   6.795  17.303  1.00 97.16           N  
ATOM   3764  CA  ILE A 478     -56.138   6.998  16.252  1.00 97.16           C  
ATOM   3765  C   ILE A 478     -57.484   6.431  16.697  1.00 97.16           C  
ATOM   3766  CB  ILE A 478     -55.695   6.345  14.923  1.00 97.16           C  
ATOM   3767  O   ILE A 478     -58.526   7.061  16.498  1.00 97.16           O  
ATOM   3768  CG1 ILE A 478     -54.506   7.106  14.325  1.00 97.16           C  
ATOM   3769  CG2 ILE A 478     -56.862   6.289  13.934  1.00 97.16           C  
ATOM   3770  CD1 ILE A 478     -53.901   6.442  13.096  1.00 97.16           C  
ATOM   3771  N   ILE A 479     -57.408   5.252  17.286  1.00 96.27           N  
ATOM   3772  CA  ILE A 479     -58.628   4.623  17.778  1.00 96.27           C  
ATOM   3773  C   ILE A 479     -59.269   5.505  18.847  1.00 96.27           C  
ATOM   3774  CB  ILE A 479     -58.347   3.213  18.346  1.00 96.27           C  
ATOM   3775  O   ILE A 479     -60.485   5.715  18.840  1.00 96.27           O  
ATOM   3776  CG1 ILE A 479     -57.920   2.261  17.223  1.00 96.27           C  
ATOM   3777  CG2 ILE A 479     -59.576   2.673  19.084  1.00 96.27           C  
ATOM   3778  CD1 ILE A 479     -57.456   0.896  17.712  1.00 96.27           C  
ATOM   3779  N   ALA A 480     -58.453   6.028  19.728  1.00 95.05           N  
ATOM   3780  CA  ALA A 480     -58.938   6.899  20.796  1.00 95.05           C  
ATOM   3781  C   ALA A 480     -59.579   8.161  20.227  1.00 95.05           C  
ATOM   3782  CB  ALA A 480     -57.797   7.265  21.742  1.00 95.05           C  
ATOM   3783  O   ALA A 480     -60.650   8.576  20.674  1.00 95.05           O  
ATOM   3784  N   LEU A 481     -58.994   8.728  19.194  1.00 94.40           N  
ATOM   3785  CA  LEU A 481     -59.486   9.959  18.586  1.00 94.40           C  
ATOM   3786  C   LEU A 481     -60.792   9.712  17.838  1.00 94.40           C  
ATOM   3787  CB  LEU A 481     -58.440  10.540  17.631  1.00 94.40           C  
ATOM   3788  O   LEU A 481     -61.701  10.543  17.877  1.00 94.40           O  
ATOM   3789  CG  LEU A 481     -57.194  11.148  18.278  1.00 94.40           C  
ATOM   3790  CD1 LEU A 481     -56.195  11.574  17.208  1.00 94.40           C  
ATOM   3791  CD2 LEU A 481     -57.574  12.330  19.163  1.00 94.40           C  
ATOM   3792  N   THR A 482     -60.807   8.556  17.141  1.00 94.33           N  
ATOM   3793  CA  THR A 482     -62.014   8.178  16.415  1.00 94.33           C  
ATOM   3794  C   THR A 482     -63.183   7.978  17.375  1.00 94.33           C  
ATOM   3795  CB  THR A 482     -61.794   6.893  15.595  1.00 94.33           C  
ATOM   3796  O   THR A 482     -64.296   8.438  17.112  1.00 94.33           O  
ATOM   3797  CG2 THR A 482     -62.992   6.603  14.696  1.00 94.33           C  
ATOM   3798  OG1 THR A 482     -60.625   7.047  14.780  1.00 94.33           O  
ATOM   3799  N   LEU A 483     -62.866   7.245  18.470  1.00 92.51           N  
ATOM   3800  CA  LEU A 483     -63.897   7.019  19.478  1.00 92.51           C  
ATOM   3801  C   LEU A 483     -64.368   8.339  20.079  1.00 92.51           C  
ATOM   3802  CB  LEU A 483     -63.372   6.100  20.584  1.00 92.51           C  
ATOM   3803  O   LEU A 483     -65.556   8.507  20.364  1.00 92.51           O  
ATOM   3804  CG  LEU A 483     -63.146   4.637  20.199  1.00 92.51           C  
ATOM   3805  CD1 LEU A 483     -62.542   3.868  21.370  1.00 92.51           C  
ATOM   3806  CD2 LEU A 483     -64.453   3.994  19.748  1.00 92.51           C  
ATOM   3807  N   PHE A 484     -63.410   9.243  20.228  1.00 91.55           N  
ATOM   3808  CA  PHE A 484     -63.722  10.557  20.778  1.00 91.55           C  
ATOM   3809  C   PHE A 484     -64.639  11.333  19.841  1.00 91.55           C  
ATOM   3810  CB  PHE A 484     -62.437  11.353  21.033  1.00 91.55           C  
ATOM   3811  O   PHE A 484     -65.619  11.936  20.282  1.00 91.55           O  
ATOM   3812  CG  PHE A 484     -62.677  12.732  21.585  1.00 91.55           C  
ATOM   3813  CD1 PHE A 484     -62.619  13.847  20.757  1.00 91.55           C  
ATOM   3814  CD2 PHE A 484     -62.960  12.914  22.932  1.00 91.55           C  
ATOM   3815  CE1 PHE A 484     -62.840  15.125  21.265  1.00 91.55           C  
ATOM   3816  CE2 PHE A 484     -63.183  14.188  23.447  1.00 91.55           C  
ATOM   3817  CZ  PHE A 484     -63.121  15.292  22.612  1.00 91.55           C  
ATOM   3818  N   VAL A 485     -64.347  11.350  18.544  1.00 90.90           N  
ATOM   3819  CA  VAL A 485     -65.114  12.071  17.534  1.00 90.90           C  
ATOM   3820  C   VAL A 485     -66.515  11.474  17.424  1.00 90.90           C  
ATOM   3821  CB  VAL A 485     -64.411  12.039  16.158  1.00 90.90           C  
ATOM   3822  O   VAL A 485     -67.506  12.206  17.372  1.00 90.90           O  
ATOM   3823  CG1 VAL A 485     -65.336  12.575  15.067  1.00 90.90           C  
ATOM   3824  CG2 VAL A 485     -63.112  12.842  16.204  1.00 90.90           C  
ATOM   3825  N   VAL A 486     -66.577  10.148  17.261  1.00 89.93           N  
ATOM   3826  CA  VAL A 486     -67.856   9.459  17.122  1.00 89.93           C  
ATOM   3827  C   VAL A 486     -68.746   9.775  18.322  1.00 89.93           C  
ATOM   3828  CB  VAL A 486     -67.666   7.931  16.987  1.00 89.93           C  
ATOM   3829  O   VAL A 486     -69.940  10.039  18.165  1.00 89.93           O  
ATOM   3830  CG1 VAL A 486     -69.010   7.210  17.071  1.00 89.93           C  
ATOM   3831  CG2 VAL A 486     -66.957   7.596  15.676  1.00 89.93           C  
ATOM   3832  N   ARG A 487     -68.066   9.753  19.359  1.00 86.39           N  
ATOM   3833  CA  ARG A 487     -68.842  10.046  20.560  1.00 86.39           C  
ATOM   3834  C   ARG A 487     -69.292  11.503  20.579  1.00 86.39           C  
ATOM   3835  CB  ARG A 487     -68.026   9.733  21.816  1.00 86.39           C  
ATOM   3836  O   ARG A 487     -70.424  11.803  20.965  1.00 86.39           O  
ATOM   3837  CG  ARG A 487     -68.826   9.817  23.107  1.00 86.39           C  
ATOM   3838  CD  ARG A 487     -68.001   9.384  24.311  1.00 86.39           C  
ATOM   3839  NE  ARG A 487     -68.704   9.638  25.565  1.00 86.39           N  
ATOM   3840  NH1 ARG A 487     -67.647   7.952  26.738  1.00 86.39           N  
ATOM   3841  NH2 ARG A 487     -69.213   9.267  27.774  1.00 86.39           N  
ATOM   3842  CZ  ARG A 487     -68.520   8.952  26.690  1.00 86.39           C  
ATOM   3843  N   SER A 488     -68.477  12.460  20.374  1.00 84.62           N  
ATOM   3844  CA  SER A 488     -68.806  13.881  20.321  1.00 84.62           C  
ATOM   3845  C   SER A 488     -69.951  14.147  19.349  1.00 84.62           C  
ATOM   3846  CB  SER A 488     -67.581  14.701  19.916  1.00 84.62           C  
ATOM   3847  O   SER A 488     -70.831  14.964  19.627  1.00 84.62           O  
ATOM   3848  OG  SER A 488     -67.137  14.335  18.621  1.00 84.62           O  
ATOM   3849  N   LEU A 489     -69.903  13.410  18.241  1.00 87.22           N  
ATOM   3850  CA  LEU A 489     -70.963  13.553  17.249  1.00 87.22           C  
ATOM   3851  C   LEU A 489     -72.279  12.991  17.775  1.00 87.22           C  
ATOM   3852  CB  LEU A 489     -70.577  12.847  15.947  1.00 87.22           C  
ATOM   3853  O   LEU A 489     -73.346  13.549  17.512  1.00 87.22           O  
ATOM   3854  CG  LEU A 489     -69.451  13.490  15.135  1.00 87.22           C  
ATOM   3855  CD1 LEU A 489     -69.086  12.609  13.945  1.00 87.22           C  
ATOM   3856  CD2 LEU A 489     -69.855  14.885  14.670  1.00 87.22           C  
ATOM   3857  N   ASN A 490     -72.202  11.853  18.475  1.00 85.05           N  
ATOM   3858  CA  ASN A 490     -73.393  11.231  19.043  1.00 85.05           C  
ATOM   3859  C   ASN A 490     -74.006  12.093  20.142  1.00 85.05           C  
ATOM   3860  CB  ASN A 490     -73.065   9.837  19.581  1.00 85.05           C  
ATOM   3861  O   ASN A 490     -75.230  12.182  20.258  1.00 85.05           O  
ATOM   3862  CG  ASN A 490     -72.968   8.795  18.485  1.00 85.05           C  
ATOM   3863  ND2 ASN A 490     -72.323   7.674  18.787  1.00 85.05           N  
ATOM   3864  OD1 ASN A 490     -73.468   8.995  17.375  1.00 85.05           O  
ATOM   3865  N   LEU A 491     -73.117  12.709  20.996  1.00 83.49           N  
ATOM   3866  CA  LEU A 491     -73.599  13.598  22.047  1.00 83.49           C  
ATOM   3867  C   LEU A 491     -74.262  14.835  21.452  1.00 83.49           C  
ATOM   3868  CB  LEU A 491     -72.448  14.014  22.967  1.00 83.49           C  
ATOM   3869  O   LEU A 491     -75.268  15.319  21.977  1.00 83.49           O  
ATOM   3870  CG  LEU A 491     -71.949  12.955  23.951  1.00 83.49           C  
ATOM   3871  CD1 LEU A 491     -70.672  13.428  24.638  1.00 83.49           C  
ATOM   3872  CD2 LEU A 491     -73.027  12.631  24.980  1.00 83.49           C  
ATOM   3873  N   ARG A 492     -73.688  15.347  20.351  1.00 82.10           N  
ATOM   3874  CA  ARG A 492     -74.283  16.477  19.645  1.00 82.10           C  
ATOM   3875  C   ARG A 492     -75.652  16.112  19.082  1.00 82.10           C  
ATOM   3876  CB  ARG A 492     -73.363  16.952  18.518  1.00 82.10           C  
ATOM   3877  O   ARG A 492     -76.583  16.920  19.127  1.00 82.10           O  
ATOM   3878  CG  ARG A 492     -72.187  17.789  18.995  1.00 82.10           C  
ATOM   3879  CD  ARG A 492     -71.415  18.393  17.830  1.00 82.10           C  
ATOM   3880  NE  ARG A 492     -70.249  19.144  18.287  1.00 82.10           N  
ATOM   3881  NH1 ARG A 492     -69.608  19.833  16.177  1.00 82.10           N  
ATOM   3882  NH2 ARG A 492     -68.387  20.460  18.013  1.00 82.10           N  
ATOM   3883  CZ  ARG A 492     -69.417  19.811  17.491  1.00 82.10           C  
ATOM   3884  N   LYS A 493     -75.746  14.926  18.495  1.00 82.05           N  
ATOM   3885  CA  LYS A 493     -77.005  14.429  17.948  1.00 82.05           C  
ATOM   3886  C   LYS A 493     -78.056  14.272  19.043  1.00 82.05           C  
ATOM   3887  CB  LYS A 493     -76.790  13.095  17.232  1.00 82.05           C  
ATOM   3888  O   LYS A 493     -79.222  14.622  18.847  1.00 82.05           O  
ATOM   3889  CG  LYS A 493     -77.990  12.627  16.423  1.00 82.05           C  
ATOM   3890  CD  LYS A 493     -77.684  11.344  15.660  1.00 82.05           C  
ATOM   3891  CE  LYS A 493     -78.898  10.851  14.884  1.00 82.05           C  
ATOM   3892  NZ  LYS A 493     -78.598   9.601  14.123  1.00 82.05           N  
ATOM   3893  N   MET A 494     -77.652  13.714  20.192  1.00 81.83           N  
ATOM   3894  CA  MET A 494     -78.572  13.517  21.309  1.00 81.83           C  
ATOM   3895  C   MET A 494     -79.030  14.855  21.878  1.00 81.83           C  
ATOM   3896  CB  MET A 494     -77.914  12.679  22.406  1.00 81.83           C  
ATOM   3897  O   MET A 494     -80.201  15.018  22.226  1.00 81.83           O  
ATOM   3898  CG  MET A 494     -77.883  11.189  22.105  1.00 81.83           C  
ATOM   3899  SD  MET A 494     -78.479  10.175  23.514  1.00 81.83           S  
ATOM   3900  CE  MET A 494     -76.903   9.504  24.113  1.00 81.83           C  
ATOM   3901  N   ARG A 495     -78.121  15.849  22.053  1.00 80.57           N  
ATOM   3902  CA  ARG A 495     -78.467  17.186  22.525  1.00 80.57           C  
ATOM   3903  C   ARG A 495     -79.447  17.865  21.574  1.00 80.57           C  
ATOM   3904  CB  ARG A 495     -77.209  18.043  22.681  1.00 80.57           C  
ATOM   3905  O   ARG A 495     -80.375  18.547  22.014  1.00 80.57           O  
ATOM   3906  CG  ARG A 495     -76.517  17.882  24.025  1.00 80.57           C  
ATOM   3907  CD  ARG A 495     -75.311  18.802  24.152  1.00 80.57           C  
ATOM   3908  NE  ARG A 495     -74.582  18.566  25.395  1.00 80.57           N  
ATOM   3909  NH1 ARG A 495     -72.862  20.029  24.905  1.00 80.57           N  
ATOM   3910  NH2 ARG A 495     -72.856  18.866  26.881  1.00 80.57           N  
ATOM   3911  CZ  ARG A 495     -73.435  19.154  25.724  1.00 80.57           C  
ATOM   3912  N   ARG A 496     -79.216  17.696  20.235  1.00 80.59           N  
ATOM   3913  CA  ARG A 496     -80.102  18.243  19.213  1.00 80.59           C  
ATOM   3914  C   ARG A 496     -81.504  17.655  19.332  1.00 80.59           C  
ATOM   3915  CB  ARG A 496     -79.539  17.978  17.815  1.00 80.59           C  
ATOM   3916  O   ARG A 496     -82.498  18.377  19.221  1.00 80.59           O  
ATOM   3917  CG  ARG A 496     -80.108  18.890  16.739  1.00 80.59           C  
ATOM   3918  CD  ARG A 496     -79.411  18.686  15.401  1.00 80.59           C  
ATOM   3919  NE  ARG A 496     -80.055  19.449  14.336  1.00 80.59           N  
ATOM   3920  NH1 ARG A 496     -78.672  18.669  12.658  1.00 80.59           N  
ATOM   3921  NH2 ARG A 496     -80.345  20.158  12.171  1.00 80.59           N  
ATOM   3922  CZ  ARG A 496     -79.689  19.424  13.058  1.00 80.59           C  
ATOM   3923  N   GLN A 497     -81.637  16.309  19.526  1.00 80.87           N  
ATOM   3924  CA  GLN A 497     -82.918  15.621  19.652  1.00 80.87           C  
ATOM   3925  C   GLN A 497     -83.646  16.044  20.925  1.00 80.87           C  
ATOM   3926  CB  GLN A 497     -82.717  14.105  19.641  1.00 80.87           C  
ATOM   3927  O   GLN A 497     -84.871  16.182  20.929  1.00 80.87           O  
ATOM   3928  CG  GLN A 497     -82.434  13.532  18.259  1.00 80.87           C  
ATOM   3929  CD  GLN A 497     -82.188  12.035  18.283  1.00 80.87           C  
ATOM   3930  NE2 GLN A 497     -82.125  11.426  17.104  1.00 80.87           N  
ATOM   3931  OE1 GLN A 497     -82.055  11.432  19.353  1.00 80.87           O  
ATOM   3932  N   MET A 498     -82.878  16.178  22.014  1.00 79.65           N  
ATOM   3933  CA  MET A 498     -83.444  16.630  23.282  1.00 79.65           C  
ATOM   3934  C   MET A 498     -83.982  18.052  23.160  1.00 79.65           C  
ATOM   3935  CB  MET A 498     -82.397  16.560  24.394  1.00 79.65           C  
ATOM   3936  O   MET A 498     -85.056  18.360  23.681  1.00 79.65           O  
ATOM   3937  CG  MET A 498     -82.977  16.237  25.762  1.00 79.65           C  
ATOM   3938  SD  MET A 498     -81.687  16.116  27.062  1.00 79.65           S  
ATOM   3939  CE  MET A 498     -82.718  16.248  28.549  1.00 79.65           C  
ATOM   3940  N   LEU A 499     -83.293  18.984  22.539  1.00 77.93           N  
ATOM   3941  CA  LEU A 499     -83.722  20.357  22.297  1.00 77.93           C  
ATOM   3942  C   LEU A 499     -84.986  20.390  21.445  1.00 77.93           C  
ATOM   3943  CB  LEU A 499     -82.609  21.153  21.611  1.00 77.93           C  
ATOM   3944  O   LEU A 499     -85.895  21.181  21.706  1.00 77.93           O  
ATOM   3945  CG  LEU A 499     -82.507  22.634  21.981  1.00 77.93           C  
ATOM   3946  CD1 LEU A 499     -81.506  22.829  23.116  1.00 77.93           C  
ATOM   3947  CD2 LEU A 499     -82.112  23.464  20.764  1.00 77.93           C  
ATOM   3948  N   ILE A 500     -85.047  19.566  20.373  1.00 76.79           N  
ATOM   3949  CA  ILE A 500     -86.219  19.464  19.511  1.00 76.79           C  
ATOM   3950  C   ILE A 500     -87.402  18.923  20.311  1.00 76.79           C  
ATOM   3951  CB  ILE A 500     -85.943  18.564  18.286  1.00 76.79           C  
ATOM   3952  O   ILE A 500     -88.538  19.366  20.126  1.00 76.79           O  
ATOM   3953  CG1 ILE A 500     -84.900  19.214  17.369  1.00 76.79           C  
ATOM   3954  CG2 ILE A 500     -87.240  18.277  17.523  1.00 76.79           C  
ATOM   3955  CD1 ILE A 500     -84.407  18.306  16.252  1.00 76.79           C  
ATOM   3956  N   GLY A 501     -87.152  17.894  21.134  1.00 72.91           N  
ATOM   3957  CA  GLY A 501     -88.195  17.356  21.993  1.00 72.91           C  
ATOM   3958  C   GLY A 501     -88.731  18.369  22.987  1.00 72.91           C  
ATOM   3959  O   GLY A 501     -89.931  18.397  23.268  1.00 72.91           O  
ATOM   3960  N   LEU A 502     -87.874  19.168  23.651  1.00 72.20           N  
ATOM   3961  CA  LEU A 502     -88.297  20.205  24.587  1.00 72.20           C  
ATOM   3962  C   LEU A 502     -89.100  21.287  23.873  1.00 72.20           C  
ATOM   3963  CB  LEU A 502     -87.083  20.828  25.281  1.00 72.20           C  
ATOM   3964  O   LEU A 502     -90.056  21.828  24.433  1.00 72.20           O  
ATOM   3965  CG  LEU A 502     -86.547  20.086  26.506  1.00 72.20           C  
ATOM   3966  CD1 LEU A 502     -85.078  20.428  26.732  1.00 72.20           C  
ATOM   3967  CD2 LEU A 502     -87.376  20.423  27.741  1.00 72.20           C  
ATOM   3968  N   ILE A 503     -88.713  21.631  22.619  1.00 69.27           N  
ATOM   3969  CA  ILE A 503     -89.460  22.604  21.829  1.00 69.27           C  
ATOM   3970  C   ILE A 503     -90.815  22.019  21.436  1.00 69.27           C  
ATOM   3971  CB  ILE A 503     -88.675  23.030  20.568  1.00 69.27           C  
ATOM   3972  O   ILE A 503     -91.827  22.723  21.443  1.00 69.27           O  
ATOM   3973  CG1 ILE A 503     -87.393  23.773  20.963  1.00 69.27           C  
ATOM   3974  CG2 ILE A 503     -89.549  23.895  19.655  1.00 69.27           C  
ATOM   3975  CD1 ILE A 503     -86.457  24.056  19.796  1.00 69.27           C  
ATOM   3976  N   ASN A 504     -90.918  20.712  21.046  1.00 63.03           N  
ATOM   3977  CA  ASN A 504     -92.194  20.122  20.653  1.00 63.03           C  
ATOM   3978  C   ASN A 504     -93.093  19.875  21.861  1.00 63.03           C  
ATOM   3979  CB  ASN A 504     -91.969  18.820  19.883  1.00 63.03           C  
ATOM   3980  O   ASN A 504     -94.318  19.951  21.755  1.00 63.03           O  
ATOM   3981  CG  ASN A 504     -91.744  19.049  18.401  1.00 63.03           C  
ATOM   3982  ND2 ASN A 504     -91.312  18.008  17.699  1.00 63.03           N  
ATOM   3983  OD1 ASN A 504     -91.956  20.153  17.892  1.00 63.03           O  
ATOM   3984  N   ARG A 505     -92.586  19.479  23.054  1.00 56.99           N  
ATOM   3985  CA  ARG A 505     -93.459  19.319  24.213  1.00 56.99           C  
ATOM   3986  C   ARG A 505     -93.970  20.670  24.703  1.00 56.99           C  
ATOM   3987  CB  ARG A 505     -92.725  18.595  25.343  1.00 56.99           C  
ATOM   3988  O   ARG A 505     -95.087  20.768  25.215  1.00 56.99           O  
ATOM   3989  CG  ARG A 505     -93.092  17.125  25.473  1.00 56.99           C  
ATOM   3990  CD  ARG A 505     -92.435  16.485  26.688  1.00 56.99           C  
ATOM   3991  NE  ARG A 505     -92.507  15.027  26.634  1.00 56.99           N  
ATOM   3992  NH1 ARG A 505     -91.392  14.692  28.629  1.00 56.99           N  
ATOM   3993  NH2 ARG A 505     -92.132  12.898  27.409  1.00 56.99           N  
ATOM   3994  CZ  ARG A 505     -92.010  14.209  27.558  1.00 56.99           C  
ATOM   3995  N   SER A 506     -93.260  21.799  24.665  1.00 57.05           N  
ATOM   3996  CA  SER A 506     -93.847  23.085  25.028  1.00 57.05           C  
ATOM   3997  C   SER A 506     -94.901  23.518  24.014  1.00 57.05           C  
ATOM   3998  CB  SER A 506     -92.763  24.158  25.138  1.00 57.05           C  
ATOM   3999  O   SER A 506     -95.863  24.203  24.365  1.00 57.05           O  
ATOM   4000  OG  SER A 506     -92.083  24.314  23.905  1.00 57.05           O  
ATOM   4001  N   SER A 507     -94.969  23.009  22.810  1.00 58.14           N  
ATOM   4002  CA  SER A 507     -96.007  23.375  21.852  1.00 58.14           C  
ATOM   4003  C   SER A 507     -97.227  22.469  21.987  1.00 58.14           C  
ATOM   4004  CB  SER A 507     -95.467  23.306  20.423  1.00 58.14           C  
ATOM   4005  O   SER A 507     -98.353  22.892  21.717  1.00 58.14           O  
ATOM   4006  OG  SER A 507     -96.468  22.852  19.528  1.00 58.14           O  
ATOM   4007  N   GLU A 508     -97.090  21.242  22.557  1.00 55.69           N  
ATOM   4008  CA  GLU A 508     -98.293  20.425  22.682  1.00 55.69           C  
ATOM   4009  C   GLU A 508     -99.011  20.697  24.001  1.00 55.69           C  
ATOM   4010  CB  GLU A 508     -97.947  18.938  22.569  1.00 55.69           C  
ATOM   4011  O   GLU A 508    -100.132  20.231  24.211  1.00 55.69           O  
ATOM   4012  CG  GLU A 508     -97.765  18.456  21.137  1.00 55.69           C  
ATOM   4013  CD  GLU A 508     -97.749  16.941  21.011  1.00 55.69           C  
ATOM   4014  OE1 GLU A 508     -97.692  16.427  19.871  1.00 55.69           O  
ATOM   4015  OE2 GLU A 508     -97.796  16.262  22.062  1.00 55.69           O  
ATOM   4016  N   THR A 509     -98.490  21.484  24.914  1.00 54.72           N  
ATOM   4017  CA  THR A 509     -99.295  21.891  26.061  1.00 54.72           C  
ATOM   4018  C   THR A 509     -99.887  23.280  25.841  1.00 54.72           C  
ATOM   4019  CB  THR A 509     -98.464  21.883  27.357  1.00 54.72           C  
ATOM   4020  O   THR A 509    -100.556  23.822  26.723  1.00 54.72           O  
ATOM   4021  CG2 THR A 509     -98.221  20.458  27.846  1.00 54.72           C  
ATOM   4022  OG1 THR A 509     -97.202  22.515  27.113  1.00 54.72           O  
ATOM   4023  N   SER A 510     -99.956  23.730  24.587  1.00 51.60           N  
ATOM   4024  CA  SER A 510    -100.644  24.994  24.347  1.00 51.60           C  
ATOM   4025  C   SER A 510    -102.023  24.766  23.737  1.00 51.60           C  
ATOM   4026  CB  SER A 510     -99.813  25.891  23.428  1.00 51.60           C  
ATOM   4027  O   SER A 510    -102.180  23.940  22.836  1.00 51.60           O  
ATOM   4028  OG  SER A 510     -98.446  25.520  23.465  1.00 51.60           O  
ATOM   4029  N   PRO A 511    -103.223  24.926  24.490  1.00 44.41           N  
ATOM   4030  CA  PRO A 511    -104.544  24.591  23.954  1.00 44.41           C  
ATOM   4031  C   PRO A 511    -104.768  25.144  22.548  1.00 44.41           C  
ATOM   4032  CB  PRO A 511    -105.506  25.238  24.954  1.00 44.41           C  
ATOM   4033  O   PRO A 511    -104.293  26.237  22.228  1.00 44.41           O  
ATOM   4034  CG  PRO A 511    -104.669  26.222  25.706  1.00 44.41           C  
ATOM   4035  CD  PRO A 511    -103.246  26.089  25.245  1.00 44.41           C  
ATOM   4036  N   LEU A 512    -105.062  24.289  21.558  1.00 51.89           N  
ATOM   4037  CA  LEU A 512    -105.414  24.363  20.145  1.00 51.89           C  
ATOM   4038  C   LEU A 512    -106.835  24.888  19.965  1.00 51.89           C  
ATOM   4039  CB  LEU A 512    -105.279  22.987  19.486  1.00 51.89           C  
ATOM   4040  O   LEU A 512    -107.224  25.271  18.859  1.00 51.89           O  
ATOM   4041  CG  LEU A 512    -103.923  22.667  18.856  1.00 51.89           C  
ATOM   4042  CD1 LEU A 512    -103.619  21.178  18.980  1.00 51.89           C  
ATOM   4043  CD2 LEU A 512    -103.895  23.104  17.395  1.00 51.89           C  
ATOM   4044  N   LEU A 513    -107.360  25.639  20.941  1.00 42.01           N  
ATOM   4045  CA  LEU A 513    -108.600  26.351  20.655  1.00 42.01           C  
ATOM   4046  C   LEU A 513    -108.800  27.508  21.628  1.00 42.01           C  
ATOM   4047  CB  LEU A 513    -109.795  25.396  20.728  1.00 42.01           C  
ATOM   4048  O   LEU A 513    -108.722  27.322  22.845  1.00 42.01           O  
ATOM   4049  CG  LEU A 513    -109.935  24.396  19.579  1.00 42.01           C  
ATOM   4050  CD1 LEU A 513    -110.851  23.247  19.985  1.00 42.01           C  
ATOM   4051  CD2 LEU A 513    -110.461  25.090  18.327  1.00 42.01           C  
ATOM   4052  N   SER A 514    -108.568  28.743  21.253  1.00 42.95           N  
ATOM   4053  CA  SER A 514    -109.674  29.630  21.601  1.00 42.95           C  
ATOM   4054  C   SER A 514    -110.391  30.135  20.354  1.00 42.95           C  
ATOM   4055  CB  SER A 514    -109.171  30.816  22.426  1.00 42.95           C  
ATOM   4056  O   SER A 514    -109.759  30.381  19.324  1.00 42.95           O  
ATOM   4057  OG  SER A 514    -108.997  31.960  21.607  1.00 42.95           O  
TER    4058      SER A 514                                                      
ENDMDL                                                                          
END                                                                             
HEADER	MODEL     1                                                                     
ATOM      1  N   MET A   1      85.606 -12.299 -64.810  1.00 34.69           N  
ATOM      2  CA  MET A   1      85.865 -12.694 -63.428  1.00 34.69           C  
ATOM      3  C   MET A   1      84.560 -12.933 -62.676  1.00 34.69           C  
ATOM      4  CB  MET A   1      86.694 -11.627 -62.710  1.00 34.69           C  
ATOM      5  O   MET A   1      83.739 -12.023 -62.544  1.00 34.69           O  
ATOM      6  CG  MET A   1      88.072 -12.106 -62.284  1.00 34.69           C  
ATOM      7  SD  MET A   1      88.956 -10.874 -61.251  1.00 34.69           S  
ATOM      8  CE  MET A   1      90.552 -11.713 -61.047  1.00 34.69           C  
ATOM      9  N   PHE A   2      83.897 -14.094 -62.804  1.00 35.76           N  
ATOM     10  CA  PHE A   2      83.444 -15.217 -61.991  1.00 35.76           C  
ATOM     11  C   PHE A   2      82.093 -14.914 -61.355  1.00 35.76           C  
ATOM     12  CB  PHE A   2      84.474 -15.545 -60.904  1.00 35.76           C  
ATOM     13  O   PHE A   2      81.931 -13.893 -60.684  1.00 35.76           O  
ATOM     14  CG  PHE A   2      85.453 -16.616 -61.300  1.00 35.76           C  
ATOM     15  CD1 PHE A   2      85.127 -17.960 -61.166  1.00 35.76           C  
ATOM     16  CD2 PHE A   2      86.702 -16.279 -61.808  1.00 35.76           C  
ATOM     17  CE1 PHE A   2      86.032 -18.954 -61.531  1.00 35.76           C  
ATOM     18  CE2 PHE A   2      87.611 -17.267 -62.175  1.00 35.76           C  
ATOM     19  CZ  PHE A   2      87.275 -18.604 -62.035  1.00 35.76           C  
ATOM     20  N   GLN A   3      81.036 -15.781 -61.689  1.00 36.37           N  
ATOM     21  CA  GLN A   3      80.409 -16.843 -60.910  1.00 36.37           C  
ATOM     22  C   GLN A   3      78.890 -16.702 -60.910  1.00 36.37           C  
ATOM     23  CB  GLN A   3      80.936 -16.839 -59.474  1.00 36.37           C  
ATOM     24  O   GLN A   3      78.360 -15.631 -60.606  1.00 36.37           O  
ATOM     25  CG  GLN A   3      81.908 -17.972 -59.172  1.00 36.37           C  
ATOM     26  CD  GLN A   3      82.481 -17.896 -57.770  1.00 36.37           C  
ATOM     27  NE2 GLN A   3      83.088 -18.988 -57.317  1.00 36.37           N  
ATOM     28  OE1 GLN A   3      82.381 -16.864 -57.099  1.00 36.37           O  
ATOM     29  N   THR A   4      78.082 -17.594 -61.546  1.00 35.13           N  
ATOM     30  CA  THR A   4      77.017 -18.571 -61.341  1.00 35.13           C  
ATOM     31  C   THR A   4      76.316 -18.333 -60.007  1.00 35.13           C  
ATOM     32  CB  THR A   4      77.563 -20.010 -61.388  1.00 35.13           C  
ATOM     33  O   THR A   4      76.966 -18.256 -58.962  1.00 35.13           O  
ATOM     34  CG2 THR A   4      77.484 -20.583 -62.799  1.00 35.13           C  
ATOM     35  OG1 THR A   4      78.931 -20.010 -60.960  1.00 35.13           O  
ATOM     36  N   THR A   5      75.101 -17.755 -59.971  1.00 39.05           N  
ATOM     37  CA  THR A   5      74.112 -18.120 -58.962  1.00 39.05           C  
ATOM     38  C   THR A   5      72.776 -18.466 -59.614  1.00 39.05           C  
ATOM     39  CB  THR A   5      73.910 -16.984 -57.942  1.00 39.05           C  
ATOM     40  O   THR A   5      72.210 -17.655 -60.348  1.00 39.05           O  
ATOM     41  CG2 THR A   5      74.529 -17.338 -56.594  1.00 39.05           C  
ATOM     42  OG1 THR A   5      74.525 -15.789 -58.438  1.00 39.05           O  
ATOM     43  N   ALA A   6      72.554 -19.622 -60.214  1.00 40.64           N  
ATOM     44  CA  ALA A   6      71.297 -20.338 -60.419  1.00 40.64           C  
ATOM     45  C   ALA A   6      70.659 -20.718 -59.086  1.00 40.64           C  
ATOM     46  CB  ALA A   6      71.528 -21.585 -61.269  1.00 40.64           C  
ATOM     47  O   ALA A   6      71.238 -21.481 -58.308  1.00 40.64           O  
ATOM     48  N   THR A   7      70.074 -19.839 -58.248  1.00 39.11           N  
ATOM     49  CA  THR A   7      69.175 -20.098 -57.128  1.00 39.11           C  
ATOM     50  C   THR A   7      67.787 -20.488 -57.627  1.00 39.11           C  
ATOM     51  CB  THR A   7      69.065 -18.870 -56.205  1.00 39.11           C  
ATOM     52  O   THR A   7      67.266 -19.881 -58.565  1.00 39.11           O  
ATOM     53  CG2 THR A   7      70.289 -18.750 -55.302  1.00 39.11           C  
ATOM     54  OG1 THR A   7      68.957 -17.686 -57.004  1.00 39.11           O  
ATOM     55  N   THR A   8      67.417 -21.790 -57.794  1.00 39.93           N  
ATOM     56  CA  THR A   8      66.364 -22.716 -57.388  1.00 39.93           C  
ATOM     57  C   THR A   8      65.150 -21.956 -56.861  1.00 39.93           C  
ATOM     58  CB  THR A   8      66.867 -23.697 -56.313  1.00 39.93           C  
ATOM     59  O   THR A   8      65.248 -21.231 -55.868  1.00 39.93           O  
ATOM     60  CG2 THR A   8      67.719 -24.801 -56.931  1.00 39.93           C  
ATOM     61  OG1 THR A   8      67.654 -22.982 -55.352  1.00 39.93           O  
ATOM     62  N   LYS A   9      64.277 -21.284 -57.633  1.00 41.93           N  
ATOM     63  CA  LYS A   9      62.918 -20.766 -57.512  1.00 41.93           C  
ATOM     64  C   LYS A   9      61.902 -21.901 -57.425  1.00 41.93           C  
ATOM     65  CB  LYS A   9      62.583 -19.853 -58.693  1.00 41.93           C  
ATOM     66  O   LYS A   9      60.706 -21.659 -57.250  1.00 41.93           O  
ATOM     67  CG  LYS A   9      62.753 -18.370 -58.397  1.00 41.93           C  
ATOM     68  CD  LYS A   9      62.335 -17.512 -59.583  1.00 41.93           C  
ATOM     69  CE  LYS A   9      62.512 -16.028 -59.291  1.00 41.93           C  
ATOM     70  NZ  LYS A   9      62.169 -15.185 -60.476  1.00 41.93           N  
ATOM     71  N   THR A  10      62.089 -23.031 -56.661  1.00 45.18           N  
ATOM     72  CA  THR A  10      60.916 -23.879 -56.481  1.00 45.18           C  
ATOM     73  C   THR A  10      60.703 -24.201 -55.004  1.00 45.18           C  
ATOM     74  CB  THR A  10      61.046 -25.188 -57.281  1.00 45.18           C  
ATOM     75  O   THR A  10      59.642 -24.695 -54.618  1.00 45.18           O  
ATOM     76  CG2 THR A  10      60.606 -24.994 -58.728  1.00 45.18           C  
ATOM     77  OG1 THR A  10      62.412 -25.620 -57.262  1.00 45.18           O  
ATOM     78  N   ASP A  11      60.992 -23.321 -54.004  1.00 46.79           N  
ATOM     79  CA  ASP A  11      60.651 -23.632 -52.619  1.00 46.79           C  
ATOM     80  C   ASP A  11      59.797 -22.527 -52.002  1.00 46.79           C  
ATOM     81  CB  ASP A  11      61.920 -23.842 -51.789  1.00 46.79           C  
ATOM     82  O   ASP A  11      59.280 -22.681 -50.893  1.00 46.79           O  
ATOM     83  CG  ASP A  11      62.167 -25.300 -51.443  1.00 46.79           C  
ATOM     84  OD1 ASP A  11      61.272 -26.142 -51.674  1.00 46.79           O  
ATOM     85  OD2 ASP A  11      63.265 -25.610 -50.933  1.00 46.79           O  
ATOM     86  N   ARG A  12      59.349 -21.464 -52.742  1.00 46.53           N  
ATOM     87  CA  ARG A  12      58.658 -20.382 -52.049  1.00 46.53           C  
ATOM     88  C   ARG A  12      57.146 -20.576 -52.100  1.00 46.53           C  
ATOM     89  CB  ARG A  12      59.034 -19.028 -52.655  1.00 46.53           C  
ATOM     90  O   ARG A  12      56.435 -20.202 -51.165  1.00 46.53           O  
ATOM     91  CG  ARG A  12      60.282 -18.407 -52.049  1.00 46.53           C  
ATOM     92  CD  ARG A  12      60.540 -17.010 -52.598  1.00 46.53           C  
ATOM     93  NE  ARG A  12      61.814 -16.474 -52.128  1.00 46.53           N  
ATOM     94  NH1 ARG A  12      61.615 -14.461 -53.245  1.00 46.53           N  
ATOM     95  NH2 ARG A  12      63.466 -14.887 -51.962  1.00 46.53           N  
ATOM     96  CZ  ARG A  12      62.296 -15.275 -52.446  1.00 46.53           C  
ATOM     97  N   SER A  13      56.583 -21.452 -52.950  1.00 52.48           N  
ATOM     98  CA  SER A  13      55.135 -21.597 -53.066  1.00 52.48           C  
ATOM     99  C   SER A  13      54.600 -22.620 -52.070  1.00 52.48           C  
ATOM    100  CB  SER A  13      54.749 -22.006 -54.488  1.00 52.48           C  
ATOM    101  O   SER A  13      53.526 -22.433 -51.496  1.00 52.48           O  
ATOM    102  OG  SER A  13      53.533 -22.735 -54.489  1.00 52.48           O  
ATOM    103  N   CYS A  14      55.435 -23.645 -51.642  1.00 51.75           N  
ATOM    104  CA  CYS A  14      55.020 -24.665 -50.687  1.00 51.75           C  
ATOM    105  C   CYS A  14      55.054 -24.125 -49.262  1.00 51.75           C  
ATOM    106  CB  CYS A  14      55.916 -25.899 -50.796  1.00 51.75           C  
ATOM    107  O   CYS A  14      54.193 -24.458 -48.446  1.00 51.75           O  
ATOM    108  SG  CYS A  14      55.042 -27.389 -51.323  1.00 51.75           S  
ATOM    109  N   PHE A  15      56.023 -23.156 -49.006  1.00 52.95           N  
ATOM    110  CA  PHE A  15      56.150 -22.571 -47.677  1.00 52.95           C  
ATOM    111  C   PHE A  15      54.982 -21.637 -47.382  1.00 52.95           C  
ATOM    112  CB  PHE A  15      57.474 -21.813 -47.546  1.00 52.95           C  
ATOM    113  O   PHE A  15      54.486 -21.592 -46.255  1.00 52.95           O  
ATOM    114  CG  PHE A  15      58.592 -22.638 -46.968  1.00 52.95           C  
ATOM    115  CD1 PHE A  15      58.699 -22.822 -45.595  1.00 52.95           C  
ATOM    116  CD2 PHE A  15      59.536 -23.229 -47.797  1.00 52.95           C  
ATOM    117  CE1 PHE A  15      59.733 -23.586 -45.056  1.00 52.95           C  
ATOM    118  CE2 PHE A  15      60.571 -23.994 -47.267  1.00 52.95           C  
ATOM    119  CZ  PHE A  15      60.668 -24.170 -45.896  1.00 52.95           C  
ATOM    120  N   LYS A  16      54.452 -20.977 -48.430  1.00 60.42           N  
ATOM    121  CA  LYS A  16      53.353 -20.030 -48.263  1.00 60.42           C  
ATOM    122  C   LYS A  16      52.044 -20.754 -47.964  1.00 60.42           C  
ATOM    123  CB  LYS A  16      53.198 -19.161 -49.512  1.00 60.42           C  
ATOM    124  O   LYS A  16      51.240 -20.284 -47.156  1.00 60.42           O  
ATOM    125  CG  LYS A  16      54.220 -18.038 -49.616  1.00 60.42           C  
ATOM    126  CD  LYS A  16      53.929 -17.126 -50.801  1.00 60.42           C  
ATOM    127  CE  LYS A  16      54.985 -16.039 -50.943  1.00 60.42           C  
ATOM    128  NZ  LYS A  16      54.721 -15.160 -52.122  1.00 60.42           N  
ATOM    129  N   THR A  17      51.865 -22.008 -48.456  1.00 67.09           N  
ATOM    130  CA  THR A  17      50.644 -22.783 -48.266  1.00 67.09           C  
ATOM    131  C   THR A  17      50.597 -23.382 -46.863  1.00 67.09           C  
ATOM    132  CB  THR A  17      50.528 -23.909 -49.311  1.00 67.09           C  
ATOM    133  O   THR A  17      49.544 -23.393 -46.222  1.00 67.09           O  
ATOM    134  CG2 THR A  17      49.160 -24.580 -49.246  1.00 67.09           C  
ATOM    135  OG1 THR A  17      50.716 -23.358 -50.620  1.00 67.09           O  
ATOM    136  N   LYS A  18      51.747 -23.808 -46.315  1.00 77.39           N  
ATOM    137  CA  LYS A  18      51.823 -24.396 -44.981  1.00 77.39           C  
ATOM    138  C   LYS A  18      51.528 -23.356 -43.904  1.00 77.39           C  
ATOM    139  CB  LYS A  18      53.201 -25.017 -44.745  1.00 77.39           C  
ATOM    140  O   LYS A  18      50.844 -23.649 -42.922  1.00 77.39           O  
ATOM    141  CG  LYS A  18      53.387 -26.378 -45.401  1.00 77.39           C  
ATOM    142  CD  LYS A  18      54.688 -27.036 -44.962  1.00 77.39           C  
ATOM    143  CE  LYS A  18      54.914 -28.362 -45.677  1.00 77.39           C  
ATOM    144  NZ  LYS A  18      56.165 -29.034 -45.215  1.00 77.39           N  
ATOM    145  N   LYS A  19      52.034 -22.133 -44.094  1.00 84.43           N  
ATOM    146  CA  LYS A  19      51.816 -21.051 -43.138  1.00 84.43           C  
ATOM    147  C   LYS A  19      50.341 -20.667 -43.070  1.00 84.43           C  
ATOM    148  CB  LYS A  19      52.658 -19.829 -43.509  1.00 84.43           C  
ATOM    149  O   LYS A  19      49.812 -20.403 -41.988  1.00 84.43           O  
ATOM    150  CG  LYS A  19      54.135 -19.969 -43.169  1.00 84.43           C  
ATOM    151  CD  LYS A  19      54.885 -18.661 -43.386  1.00 84.43           C  
ATOM    152  CE  LYS A  19      56.369 -18.809 -43.081  1.00 84.43           C  
ATOM    153  NZ  LYS A  19      57.108 -17.528 -43.288  1.00 84.43           N  
ATOM    154  N   LYS A  20      49.683 -20.692 -44.215  1.00 86.89           N  
ATOM    155  CA  LYS A  20      48.266 -20.347 -44.284  1.00 86.89           C  
ATOM    156  C   LYS A  20      47.412 -21.382 -43.556  1.00 86.89           C  
ATOM    157  CB  LYS A  20      47.813 -20.225 -45.740  1.00 86.89           C  
ATOM    158  O   LYS A  20      46.459 -21.028 -42.859  1.00 86.89           O  
ATOM    159  CG  LYS A  20      48.364 -19.002 -46.459  1.00 86.89           C  
ATOM    160  CD  LYS A  20      47.791 -18.875 -47.865  1.00 86.89           C  
ATOM    161  CE  LYS A  20      48.348 -17.657 -48.588  1.00 86.89           C  
ATOM    162  NZ  LYS A  20      47.813 -17.545 -49.978  1.00 86.89           N  
ATOM    163  N   ILE A  21      47.741 -22.693 -43.721  1.00 87.81           N  
ATOM    164  CA  ILE A  21      47.001 -23.782 -43.091  1.00 87.81           C  
ATOM    165  C   ILE A  21      47.150 -23.697 -41.574  1.00 87.81           C  
ATOM    166  CB  ILE A  21      47.480 -25.160 -43.601  1.00 87.81           C  
ATOM    167  O   ILE A  21      46.175 -23.861 -40.838  1.00 87.81           O  
ATOM    168  CG1 ILE A  21      47.169 -25.314 -45.094  1.00 87.81           C  
ATOM    169  CG2 ILE A  21      46.838 -26.288 -42.789  1.00 87.81           C  
ATOM    170  CD1 ILE A  21      47.773 -26.560 -45.727  1.00 87.81           C  
ATOM    171  N   ILE A  22      48.376 -23.418 -41.119  1.00 89.96           N  
ATOM    172  CA  ILE A  22      48.649 -23.320 -39.689  1.00 89.96           C  
ATOM    173  C   ILE A  22      47.869 -22.150 -39.093  1.00 89.96           C  
ATOM    174  CB  ILE A  22      50.160 -23.152 -39.414  1.00 89.96           C  
ATOM    175  O   ILE A  22      47.302 -22.265 -38.004  1.00 89.96           O  
ATOM    176  CG1 ILE A  22      50.919 -24.427 -39.801  1.00 89.96           C  
ATOM    177  CG2 ILE A  22      50.405 -22.795 -37.945  1.00 89.96           C  
ATOM    178  CD1 ILE A  22      52.433 -24.294 -39.723  1.00 89.96           C  
ATOM    179  N   PHE A  23      47.890 -21.076 -39.786  1.00 91.51           N  
ATOM    180  CA  PHE A  23      47.147 -19.903 -39.339  1.00 91.51           C  
ATOM    181  C   PHE A  23      45.659 -20.216 -39.227  1.00 91.51           C  
ATOM    182  CB  PHE A  23      47.366 -18.729 -40.297  1.00 91.51           C  
ATOM    183  O   PHE A  23      45.012 -19.835 -38.249  1.00 91.51           O  
ATOM    184  CG  PHE A  23      46.652 -17.469 -39.887  1.00 91.51           C  
ATOM    185  CD1 PHE A  23      45.434 -17.125 -40.460  1.00 91.51           C  
ATOM    186  CD2 PHE A  23      47.200 -16.628 -38.927  1.00 91.51           C  
ATOM    187  CE1 PHE A  23      44.771 -15.960 -40.082  1.00 91.51           C  
ATOM    188  CE2 PHE A  23      46.544 -15.462 -38.544  1.00 91.51           C  
ATOM    189  CZ  PHE A  23      45.330 -15.129 -39.123  1.00 91.51           C  
ATOM    190  N   LEU A  24      45.049 -20.873 -40.209  1.00 92.02           N  
ATOM    191  CA  LEU A  24      43.639 -21.249 -40.202  1.00 92.02           C  
ATOM    192  C   LEU A  24      43.329 -22.174 -39.030  1.00 92.02           C  
ATOM    193  CB  LEU A  24      43.260 -21.931 -41.519  1.00 92.02           C  
ATOM    194  O   LEU A  24      42.300 -22.021 -38.368  1.00 92.02           O  
ATOM    195  CG  LEU A  24      42.947 -21.005 -42.696  1.00 92.02           C  
ATOM    196  CD1 LEU A  24      43.036 -21.772 -44.012  1.00 92.02           C  
ATOM    197  CD2 LEU A  24      41.567 -20.377 -42.530  1.00 92.02           C  
ATOM    198  N   LEU A  25      44.256 -23.136 -38.848  1.00 93.10           N  
ATOM    199  CA  LEU A  25      44.074 -24.071 -37.742  1.00 93.10           C  
ATOM    200  C   LEU A  25      44.107 -23.342 -36.403  1.00 93.10           C  
ATOM    201  CB  LEU A  25      45.154 -25.155 -37.774  1.00 93.10           C  
ATOM    202  O   LEU A  25      43.245 -23.564 -35.550  1.00 93.10           O  
ATOM    203  CG  LEU A  25      44.960 -26.334 -36.818  1.00 93.10           C  
ATOM    204  CD1 LEU A  25      43.810 -27.216 -37.292  1.00 93.10           C  
ATOM    205  CD2 LEU A  25      46.247 -27.142 -36.697  1.00 93.10           C  
ATOM    206  N   ILE A  26      45.075 -22.445 -36.185  1.00 94.14           N  
ATOM    207  CA  ILE A  26      45.214 -21.693 -34.943  1.00 94.14           C  
ATOM    208  C   ILE A  26      43.994 -20.797 -34.743  1.00 94.14           C  
ATOM    209  CB  ILE A  26      46.507 -20.847 -34.936  1.00 94.14           C  
ATOM    210  O   ILE A  26      43.428 -20.743 -33.649  1.00 94.14           O  
ATOM    211  CG1 ILE A  26      47.741 -21.757 -34.938  1.00 94.14           C  
ATOM    212  CG2 ILE A  26      46.527 -19.900 -33.732  1.00 94.14           C  
ATOM    213  CD1 ILE A  26      49.058 -21.014 -35.113  1.00 94.14           C  
ATOM    214  N   SER A  27      43.683 -20.071 -35.715  1.00 95.23           N  
ATOM    215  CA  SER A  27      42.502 -19.215 -35.660  1.00 95.23           C  
ATOM    216  C   SER A  27      41.248 -20.023 -35.344  1.00 95.23           C  
ATOM    217  CB  SER A  27      42.318 -18.468 -36.982  1.00 95.23           C  
ATOM    218  O   SER A  27      40.423 -19.606 -34.529  1.00 95.23           O  
ATOM    219  OG  SER A  27      41.118 -17.714 -36.971  1.00 95.23           O  
ATOM    220  N   GLY A  28      41.047 -21.170 -36.036  1.00 96.55           N  
ATOM    221  CA  GLY A  28      39.904 -22.033 -35.786  1.00 96.55           C  
ATOM    222  C   GLY A  28      39.815 -22.503 -34.346  1.00 96.55           C  
ATOM    223  O   GLY A  28      38.747 -22.444 -33.733  1.00 96.55           O  
ATOM    224  N   VAL A  29      40.930 -22.986 -33.827  1.00 95.89           N  
ATOM    225  CA  VAL A  29      40.971 -23.475 -32.453  1.00 95.89           C  
ATOM    226  C   VAL A  29      40.662 -22.332 -31.489  1.00 95.89           C  
ATOM    227  CB  VAL A  29      42.343 -24.101 -32.114  1.00 95.89           C  
ATOM    228  O   VAL A  29      39.915 -22.511 -30.524  1.00 95.89           O  
ATOM    229  CG1 VAL A  29      42.441 -24.409 -30.621  1.00 95.89           C  
ATOM    230  CG2 VAL A  29      42.569 -25.366 -32.940  1.00 95.89           C  
ATOM    231  N   LEU A  30      41.183 -21.117 -31.718  1.00 96.43           N  
ATOM    232  CA  LEU A  30      40.943 -19.952 -30.873  1.00 96.43           C  
ATOM    233  C   LEU A  30      39.462 -19.589 -30.856  1.00 96.43           C  
ATOM    234  CB  LEU A  30      41.768 -18.757 -31.359  1.00 96.43           C  
ATOM    235  O   LEU A  30      38.903 -19.294 -29.797  1.00 96.43           O  
ATOM    236  CG  LEU A  30      41.737 -17.508 -30.477  1.00 96.43           C  
ATOM    237  CD1 LEU A  30      42.386 -17.796 -29.128  1.00 96.43           C  
ATOM    238  CD2 LEU A  30      42.432 -16.344 -31.174  1.00 96.43           C  
ATOM    239  N   LEU A  31      38.829 -19.610 -32.029  1.00 97.27           N  
ATOM    240  CA  LEU A  31      37.410 -19.289 -32.131  1.00 97.27           C  
ATOM    241  C   LEU A  31      36.567 -20.301 -31.361  1.00 97.27           C  
ATOM    242  CB  LEU A  31      36.973 -19.254 -33.598  1.00 97.27           C  
ATOM    243  O   LEU A  31      35.605 -19.927 -30.686  1.00 97.27           O  
ATOM    244  CG  LEU A  31      37.423 -18.039 -34.410  1.00 97.27           C  
ATOM    245  CD1 LEU A  31      37.040 -18.211 -35.877  1.00 97.27           C  
ATOM    246  CD2 LEU A  31      36.819 -16.760 -33.841  1.00 97.27           C  
ATOM    247  N   ILE A  32      36.931 -21.551 -31.500  1.00 96.72           N  
ATOM    248  CA  ILE A  32      36.207 -22.610 -30.805  1.00 96.72           C  
ATOM    249  C   ILE A  32      36.340 -22.421 -29.296  1.00 96.72           C  
ATOM    250  CB  ILE A  32      36.719 -24.009 -31.218  1.00 96.72           C  
ATOM    251  O   ILE A  32      35.352 -22.516 -28.563  1.00 96.72           O  
ATOM    252  CG1 ILE A  32      36.380 -24.290 -32.686  1.00 96.72           C  
ATOM    253  CG2 ILE A  32      36.134 -25.089 -30.304  1.00 96.72           C  
ATOM    254  CD1 ILE A  32      37.017 -25.558 -33.236  1.00 96.72           C  
ATOM    255  N   VAL A  33      37.620 -22.165 -28.874  1.00 95.94           N  
ATOM    256  CA  VAL A  33      37.863 -21.971 -27.448  1.00 95.94           C  
ATOM    257  C   VAL A  33      37.089 -20.752 -26.953  1.00 95.94           C  
ATOM    258  CB  VAL A  33      39.370 -21.803 -27.148  1.00 95.94           C  
ATOM    259  O   VAL A  33      36.415 -20.814 -25.921  1.00 95.94           O  
ATOM    260  CG1 VAL A  33      39.587 -21.382 -25.696  1.00 95.94           C  
ATOM    261  CG2 VAL A  33      40.121 -23.099 -27.450  1.00 95.94           C  
ATOM    262  N   LEU A  34      37.230 -19.647 -27.662  1.00 95.33           N  
ATOM    263  CA  LEU A  34      36.525 -18.422 -27.303  1.00 95.33           C  
ATOM    264  C   LEU A  34      35.017 -18.652 -27.271  1.00 95.33           C  
ATOM    265  CB  LEU A  34      36.861 -17.301 -28.290  1.00 95.33           C  
ATOM    266  O   LEU A  34      34.339 -18.221 -26.336  1.00 95.33           O  
ATOM    267  CG  LEU A  34      36.230 -15.936 -28.007  1.00 95.33           C  
ATOM    268  CD1 LEU A  34      36.683 -15.414 -26.648  1.00 95.33           C  
ATOM    269  CD2 LEU A  34      36.582 -14.945 -29.111  1.00 95.33           C  
ATOM    270  N   GLY A  35      34.431 -19.260 -28.335  1.00 95.60           N  
ATOM    271  CA  GLY A  35      33.012 -19.570 -28.395  1.00 95.60           C  
ATOM    272  C   GLY A  35      32.543 -20.442 -27.245  1.00 95.60           C  
ATOM    273  O   GLY A  35      31.494 -20.183 -26.651  1.00 95.60           O  
ATOM    274  N   THR A  36      33.355 -21.433 -26.897  1.00 94.60           N  
ATOM    275  CA  THR A  36      33.009 -22.348 -25.814  1.00 94.60           C  
ATOM    276  C   THR A  36      33.027 -21.626 -24.470  1.00 94.60           C  
ATOM    277  CB  THR A  36      33.971 -23.549 -25.768  1.00 94.60           C  
ATOM    278  O   THR A  36      32.117 -21.797 -23.655  1.00 94.60           O  
ATOM    279  CG2 THR A  36      33.498 -24.595 -24.764  1.00 94.60           C  
ATOM    280  OG1 THR A  36      34.042 -24.148 -27.068  1.00 94.60           O  
ATOM    281  N   VAL A  37      34.106 -20.869 -24.246  1.00 93.60           N  
ATOM    282  CA  VAL A  37      34.206 -20.117 -23.000  1.00 93.60           C  
ATOM    283  C   VAL A  37      33.026 -19.155 -22.879  1.00 93.60           C  
ATOM    284  CB  VAL A  37      35.539 -19.340 -22.911  1.00 93.60           C  
ATOM    285  O   VAL A  37      32.404 -19.056 -21.819  1.00 93.60           O  
ATOM    286  CG1 VAL A  37      35.533 -18.394 -21.711  1.00 93.60           C  
ATOM    287  CG2 VAL A  37      36.716 -20.309 -22.827  1.00 93.60           C  
ATOM    288  N   CYS A  38      32.733 -18.384 -23.916  1.00 92.69           N  
ATOM    289  CA  CYS A  38      31.630 -17.430 -23.933  1.00 92.69           C  
ATOM    290  C   CYS A  38      30.300 -18.130 -23.682  1.00 92.69           C  
ATOM    291  CB  CYS A  38      31.583 -16.690 -25.269  1.00 92.69           C  
ATOM    292  O   CYS A  38      29.459 -17.625 -22.936  1.00 92.69           O  
ATOM    293  SG  CYS A  38      32.833 -15.396 -25.430  1.00 92.69           S  
ATOM    294  N   LEU A  39      30.042 -19.268 -24.277  1.00 91.95           N  
ATOM    295  CA  LEU A  39      28.797 -20.018 -24.147  1.00 91.95           C  
ATOM    296  C   LEU A  39      28.619 -20.532 -22.723  1.00 91.95           C  
ATOM    297  CB  LEU A  39      28.772 -21.189 -25.132  1.00 91.95           C  
ATOM    298  O   LEU A  39      27.513 -20.493 -22.178  1.00 91.95           O  
ATOM    299  CG  LEU A  39      27.444 -21.937 -25.262  1.00 91.95           C  
ATOM    300  CD1 LEU A  39      26.364 -21.009 -25.807  1.00 91.95           C  
ATOM    301  CD2 LEU A  39      27.605 -23.162 -26.156  1.00 91.95           C  
ATOM    302  N   CYS A  40      29.733 -20.926 -22.138  1.00 91.54           N  
ATOM    303  CA  CYS A  40      29.645 -21.545 -20.820  1.00 91.54           C  
ATOM    304  C   CYS A  40      29.660 -20.490 -19.720  1.00 91.54           C  
ATOM    305  CB  CYS A  40      30.796 -22.528 -20.612  1.00 91.54           C  
ATOM    306  O   CYS A  40      28.934 -20.608 -18.731  1.00 91.54           O  
ATOM    307  SG  CYS A  40      30.706 -23.990 -21.668  1.00 91.54           S  
ATOM    308  N   LYS A  41      30.365 -19.405 -19.892  1.00 91.58           N  
ATOM    309  CA  LYS A  41      30.634 -18.494 -18.784  1.00 91.58           C  
ATOM    310  C   LYS A  41      29.936 -17.153 -18.993  1.00 91.58           C  
ATOM    311  CB  LYS A  41      32.140 -18.280 -18.618  1.00 91.58           C  
ATOM    312  O   LYS A  41      29.820 -16.356 -18.060  1.00 91.58           O  
ATOM    313  CG  LYS A  41      32.908 -19.543 -18.254  1.00 91.58           C  
ATOM    314  CD  LYS A  41      32.648 -19.958 -16.812  1.00 91.58           C  
ATOM    315  CE  LYS A  41      33.556 -21.105 -16.388  1.00 91.58           C  
ATOM    316  NZ  LYS A  41      33.192 -21.629 -15.038  1.00 91.58           N  
ATOM    317  N   ALA A  42      29.457 -16.787 -20.124  1.00 88.03           N  
ATOM    318  CA  ALA A  42      28.972 -15.459 -20.489  1.00 88.03           C  
ATOM    319  C   ALA A  42      27.755 -15.070 -19.655  1.00 88.03           C  
ATOM    320  CB  ALA A  42      28.632 -15.407 -21.977  1.00 88.03           C  
ATOM    321  O   ALA A  42      27.667 -13.944 -19.161  1.00 88.03           O  
ATOM    322  N   VAL A  43      26.866 -16.058 -19.564  1.00 85.21           N  
ATOM    323  CA  VAL A  43      25.644 -15.755 -18.826  1.00 85.21           C  
ATOM    324  C   VAL A  43      25.987 -15.404 -17.380  1.00 85.21           C  
ATOM    325  CB  VAL A  43      24.649 -16.936 -18.867  1.00 85.21           C  
ATOM    326  O   VAL A  43      25.490 -14.412 -16.841  1.00 85.21           O  
ATOM    327  CG1 VAL A  43      23.468 -16.680 -17.932  1.00 85.21           C  
ATOM    328  CG2 VAL A  43      24.162 -17.174 -20.295  1.00 85.21           C  
ATOM    329  N   ALA A  44      26.795 -16.201 -16.712  1.00 88.90           N  
ATOM    330  CA  ALA A  44      27.230 -15.948 -15.340  1.00 88.90           C  
ATOM    331  C   ALA A  44      27.955 -14.610 -15.232  1.00 88.90           C  
ATOM    332  CB  ALA A  44      28.131 -17.080 -14.851  1.00 88.90           C  
ATOM    333  O   ALA A  44      27.759 -13.867 -14.268  1.00 88.90           O  
ATOM    334  N   TRP A  45      28.805 -14.328 -16.191  1.00 88.61           N  
ATOM    335  CA  TRP A  45      29.530 -13.062 -16.208  1.00 88.61           C  
ATOM    336  C   TRP A  45      28.567 -11.884 -16.314  1.00 88.61           C  
ATOM    337  CB  TRP A  45      30.527 -13.028 -17.370  1.00 88.61           C  
ATOM    338  O   TRP A  45      28.700 -10.898 -15.585  1.00 88.61           O  
ATOM    339  CG  TRP A  45      31.450 -11.847 -17.346  1.00 88.61           C  
ATOM    340  CD1 TRP A  45      31.830 -11.120 -16.253  1.00 88.61           C  
ATOM    341  CD2 TRP A  45      32.107 -11.254 -18.471  1.00 88.61           C  
ATOM    342  CE2 TRP A  45      32.871 -10.170 -17.985  1.00 88.61           C  
ATOM    343  CE3 TRP A  45      32.124 -11.535 -19.844  1.00 88.61           C  
ATOM    344  NE1 TRP A  45      32.685 -10.110 -16.630  1.00 88.61           N  
ATOM    345  CH2 TRP A  45      33.643  -9.662 -20.164  1.00 88.61           C  
ATOM    346  CZ2 TRP A  45      33.644  -9.366 -18.825  1.00 88.61           C  
ATOM    347  CZ3 TRP A  45      32.894 -10.733 -20.678  1.00 88.61           C  
ATOM    348  N   ILE A  46      27.589 -12.023 -17.196  1.00 88.54           N  
ATOM    349  CA  ILE A  46      26.614 -10.959 -17.407  1.00 88.54           C  
ATOM    350  C   ILE A  46      25.820 -10.724 -16.124  1.00 88.54           C  
ATOM    351  CB  ILE A  46      25.658 -11.292 -18.575  1.00 88.54           C  
ATOM    352  O   ILE A  46      25.618  -9.579 -15.713  1.00 88.54           O  
ATOM    353  CG1 ILE A  46      26.418 -11.280 -19.907  1.00 88.54           C  
ATOM    354  CG2 ILE A  46      24.482 -10.311 -18.607  1.00 88.54           C  
ATOM    355  CD1 ILE A  46      25.611 -11.808 -21.084  1.00 88.54           C  
ATOM    356  N   HIS A  47      25.393 -11.779 -15.543  1.00 89.15           N  
ATOM    357  CA  HIS A  47      24.655 -11.664 -14.290  1.00 89.15           C  
ATOM    358  C   HIS A  47      25.498 -10.987 -13.214  1.00 89.15           C  
ATOM    359  CB  HIS A  47      24.198 -13.042 -13.809  1.00 89.15           C  
ATOM    360  O   HIS A  47      24.989 -10.171 -12.443  1.00 89.15           O  
ATOM    361  CG  HIS A  47      23.025 -13.582 -14.562  1.00 89.15           C  
ATOM    362  CD2 HIS A  47      21.958 -12.957 -15.114  1.00 89.15           C  
ATOM    363  ND1 HIS A  47      22.858 -14.926 -14.817  1.00 89.15           N  
ATOM    364  CE1 HIS A  47      21.737 -15.104 -15.495  1.00 89.15           C  
ATOM    365  NE2 HIS A  47      21.172 -13.925 -15.688  1.00 89.15           N  
ATOM    366  N   SER A  48      26.731 -11.303 -13.167  1.00 91.31           N  
ATOM    367  CA  SER A  48      27.644 -10.700 -12.202  1.00 91.31           C  
ATOM    368  C   SER A  48      27.775  -9.197 -12.429  1.00 91.31           C  
ATOM    369  CB  SER A  48      29.022 -11.358 -12.284  1.00 91.31           C  
ATOM    370  O   SER A  48      27.812  -8.421 -11.473  1.00 91.31           O  
ATOM    371  OG  SER A  48      29.931 -10.733 -11.393  1.00 91.31           O  
ATOM    372  N   ILE A  49      27.855  -8.788 -13.646  1.00 90.23           N  
ATOM    373  CA  ILE A  49      27.957  -7.375 -13.993  1.00 90.23           C  
ATOM    374  C   ILE A  49      26.668  -6.654 -13.608  1.00 90.23           C  
ATOM    375  CB  ILE A  49      28.249  -7.182 -15.498  1.00 90.23           C  
ATOM    376  O   ILE A  49      26.707  -5.566 -13.029  1.00 90.23           O  
ATOM    377  CG1 ILE A  49      29.667  -7.661 -15.833  1.00 90.23           C  
ATOM    378  CG2 ILE A  49      28.057  -5.718 -15.903  1.00 90.23           C  
ATOM    379  CD1 ILE A  49      29.977  -7.683 -17.323  1.00 90.23           C  
ATOM    380  N   ILE A  50      25.566  -7.304 -13.970  1.00 90.65           N  
ATOM    381  CA  ILE A  50      24.268  -6.736 -13.620  1.00 90.65           C  
ATOM    382  C   ILE A  50      24.162  -6.589 -12.104  1.00 90.65           C  
ATOM    383  CB  ILE A  50      23.108  -7.604 -14.157  1.00 90.65           C  
ATOM    384  O   ILE A  50      23.776  -5.530 -11.602  1.00 90.65           O  
ATOM    385  CG1 ILE A  50      23.050  -7.531 -15.687  1.00 90.65           C  
ATOM    386  CG2 ILE A  50      21.777  -7.170 -13.537  1.00 90.65           C  
ATOM    387  CD1 ILE A  50      22.080  -8.520 -16.318  1.00 90.65           C  
ATOM    388  N   ASP A  51      24.487  -7.685 -11.426  1.00 92.62           N  
ATOM    389  CA  ASP A  51      24.404  -7.690  -9.968  1.00 92.62           C  
ATOM    390  C   ASP A  51      25.243  -6.565  -9.367  1.00 92.62           C  
ATOM    391  CB  ASP A  51      24.856  -9.040  -9.409  1.00 92.62           C  
ATOM    392  O   ASP A  51      24.815  -5.904  -8.418  1.00 92.62           O  
ATOM    393  CG  ASP A  51      23.860 -10.155  -9.673  1.00 92.62           C  
ATOM    394  OD1 ASP A  51      22.735  -9.871 -10.139  1.00 92.62           O  
ATOM    395  OD2 ASP A  51      24.201 -11.329  -9.410  1.00 92.62           O  
ATOM    396  N   SER A  52      26.348  -6.325  -9.927  1.00 92.89           N  
ATOM    397  CA  SER A  52      27.238  -5.294  -9.402  1.00 92.89           C  
ATOM    398  C   SER A  52      26.644  -3.902  -9.593  1.00 92.89           C  
ATOM    399  CB  SER A  52      28.606  -5.370 -10.081  1.00 92.89           C  
ATOM    400  O   SER A  52      26.859  -3.011  -8.768  1.00 92.89           O  
ATOM    401  OG  SER A  52      28.532  -4.902 -11.416  1.00 92.89           O  
ATOM    402  N   LYS A  53      25.879  -3.721 -10.633  1.00 92.49           N  
ATOM    403  CA  LYS A  53      25.289  -2.420 -10.936  1.00 92.49           C  
ATOM    404  C   LYS A  53      24.020  -2.189 -10.121  1.00 92.49           C  
ATOM    405  CB  LYS A  53      24.982  -2.305 -12.429  1.00 92.49           C  
ATOM    406  O   LYS A  53      23.562  -1.053  -9.985  1.00 92.49           O  
ATOM    407  CG  LYS A  53      26.208  -2.418 -13.324  1.00 92.49           C  
ATOM    408  CD  LYS A  53      27.243  -1.350 -12.992  1.00 92.49           C  
ATOM    409  CE  LYS A  53      28.465  -1.455 -13.894  1.00 92.49           C  
ATOM    410  NZ  LYS A  53      29.531  -0.487 -13.497  1.00 92.49           N  
ATOM    411  N   LEU A  54      23.470  -3.307  -9.535  1.00 93.56           N  
ATOM    412  CA  LEU A  54      22.229  -3.227  -8.773  1.00 93.56           C  
ATOM    413  C   LEU A  54      22.515  -2.994  -7.293  1.00 93.56           C  
ATOM    414  CB  LEU A  54      21.406  -4.506  -8.951  1.00 93.56           C  
ATOM    415  O   LEU A  54      21.596  -2.737  -6.512  1.00 93.56           O  
ATOM    416  CG  LEU A  54      20.768  -4.716 -10.325  1.00 93.56           C  
ATOM    417  CD1 LEU A  54      20.104  -6.087 -10.397  1.00 93.56           C  
ATOM    418  CD2 LEU A  54      19.759  -3.611 -10.620  1.00 93.56           C  
ATOM    419  N   VAL A  55      23.749  -3.089  -6.923  1.00 95.64           N  
ATOM    420  CA  VAL A  55      24.124  -2.810  -5.541  1.00 95.64           C  
ATOM    421  C   VAL A  55      23.843  -1.345  -5.216  1.00 95.64           C  
ATOM    422  CB  VAL A  55      25.611  -3.138  -5.280  1.00 95.64           C  
ATOM    423  O   VAL A  55      24.174  -0.453  -6.000  1.00 95.64           O  
ATOM    424  CG1 VAL A  55      26.011  -2.739  -3.860  1.00 95.64           C  
ATOM    425  CG2 VAL A  55      25.879  -4.623  -5.516  1.00 95.64           C  
ATOM    426  N   ILE A  56      23.234  -1.038  -4.068  1.00 95.56           N  
ATOM    427  CA  ILE A  56      22.847   0.308  -3.661  1.00 95.56           C  
ATOM    428  C   ILE A  56      24.037   1.014  -3.015  1.00 95.56           C  
ATOM    429  CB  ILE A  56      21.647   0.281  -2.688  1.00 95.56           C  
ATOM    430  O   ILE A  56      24.412   0.701  -1.882  1.00 95.56           O  
ATOM    431  CG1 ILE A  56      20.462  -0.458  -3.321  1.00 95.56           C  
ATOM    432  CG2 ILE A  56      21.250   1.702  -2.279  1.00 95.56           C  
ATOM    433  CD1 ILE A  56      19.393  -0.884  -2.324  1.00 95.56           C  
ATOM    434  N   LYS A  57      24.633   1.819  -3.735  1.00 95.40           N  
ATOM    435  CA  LYS A  57      25.748   2.649  -3.288  1.00 95.40           C  
ATOM    436  C   LYS A  57      25.861   3.917  -4.129  1.00 95.40           C  
ATOM    437  CB  LYS A  57      27.059   1.863  -3.347  1.00 95.40           C  
ATOM    438  O   LYS A  57      25.353   3.972  -5.251  1.00 95.40           O  
ATOM    439  CG  LYS A  57      27.448   1.413  -4.748  1.00 95.40           C  
ATOM    440  CD  LYS A  57      28.728   0.586  -4.733  1.00 95.40           C  
ATOM    441  CE  LYS A  57      29.121   0.139  -6.135  1.00 95.40           C  
ATOM    442  NZ  LYS A  57      30.386  -0.655  -6.128  1.00 95.40           N  
ATOM    443  N   PRO A  58      26.451   4.947  -3.593  1.00 94.98           N  
ATOM    444  CA  PRO A  58      26.463   6.254  -4.254  1.00 94.98           C  
ATOM    445  C   PRO A  58      27.081   6.204  -5.649  1.00 94.98           C  
ATOM    446  CB  PRO A  58      27.309   7.116  -3.313  1.00 94.98           C  
ATOM    447  O   PRO A  58      26.679   6.964  -6.534  1.00 94.98           O  
ATOM    448  CG  PRO A  58      27.139   6.492  -1.966  1.00 94.98           C  
ATOM    449  CD  PRO A  58      27.006   5.006  -2.142  1.00 94.98           C  
ATOM    450  N   SER A  59      28.005   5.298  -5.907  1.00 93.74           N  
ATOM    451  CA  SER A  59      28.713   5.203  -7.179  1.00 93.74           C  
ATOM    452  C   SER A  59      27.922   4.384  -8.193  1.00 93.74           C  
ATOM    453  CB  SER A  59      30.097   4.583  -6.977  1.00 93.74           C  
ATOM    454  O   SER A  59      28.243   4.382  -9.383  1.00 93.74           O  
ATOM    455  OG  SER A  59      29.990   3.294  -6.397  1.00 93.74           O  
ATOM    456  N   SER A  60      26.857   3.719  -7.730  1.00 92.55           N  
ATOM    457  CA  SER A  60      26.075   2.835  -8.589  1.00 92.55           C  
ATOM    458  C   SER A  60      25.130   3.628  -9.485  1.00 92.55           C  
ATOM    459  CB  SER A  60      25.278   1.837  -7.748  1.00 92.55           C  
ATOM    460  O   SER A  60      24.672   4.709  -9.110  1.00 92.55           O  
ATOM    461  OG  SER A  60      24.433   1.049  -8.569  1.00 92.55           O  
ATOM    462  N   PRO A  61      24.811   3.100 -10.655  1.00 89.79           N  
ATOM    463  CA  PRO A  61      23.899   3.773 -11.583  1.00 89.79           C  
ATOM    464  C   PRO A  61      22.465   3.831 -11.063  1.00 89.79           C  
ATOM    465  CB  PRO A  61      23.987   2.915 -12.848  1.00 89.79           C  
ATOM    466  O   PRO A  61      21.697   4.713 -11.455  1.00 89.79           O  
ATOM    467  CG  PRO A  61      24.550   1.610 -12.386  1.00 89.79           C  
ATOM    468  CD  PRO A  61      25.427   1.864 -11.194  1.00 89.79           C  
ATOM    469  N   ILE A  62      22.061   2.983 -10.182  1.00 89.58           N  
ATOM    470  CA  ILE A  62      20.686   2.889  -9.704  1.00 89.58           C  
ATOM    471  C   ILE A  62      20.463   3.894  -8.576  1.00 89.58           C  
ATOM    472  CB  ILE A  62      20.351   1.460  -9.223  1.00 89.58           C  
ATOM    473  O   ILE A  62      19.320   4.196  -8.222  1.00 89.58           O  
ATOM    474  CG1 ILE A  62      18.866   1.355  -8.854  1.00 89.58           C  
ATOM    475  CG2 ILE A  62      21.238   1.067  -8.039  1.00 89.58           C  
ATOM    476  CD1 ILE A  62      18.356  -0.075  -8.739  1.00 89.58           C  
ATOM    477  N   TYR A  63      21.491   4.469  -8.036  1.00 93.20           N  
ATOM    478  CA  TYR A  63      21.437   5.280  -6.824  1.00 93.20           C  
ATOM    479  C   TYR A  63      20.527   6.487  -7.016  1.00 93.20           C  
ATOM    480  CB  TYR A  63      22.841   5.743  -6.424  1.00 93.20           C  
ATOM    481  O   TYR A  63      19.660   6.757  -6.183  1.00 93.20           O  
ATOM    482  CG  TYR A  63      22.859   6.658  -5.224  1.00 93.20           C  
ATOM    483  CD1 TYR A  63      23.061   8.029  -5.371  1.00 93.20           C  
ATOM    484  CD2 TYR A  63      22.675   6.155  -3.940  1.00 93.20           C  
ATOM    485  CE1 TYR A  63      23.081   8.876  -4.268  1.00 93.20           C  
ATOM    486  CE2 TYR A  63      22.693   6.992  -2.830  1.00 93.20           C  
ATOM    487  OH  TYR A  63      22.913   9.183  -1.908  1.00 93.20           O  
ATOM    488  CZ  TYR A  63      22.895   8.349  -3.004  1.00 93.20           C  
ATOM    489  N   PRO A  64      20.681   7.251  -8.114  1.00 92.96           N  
ATOM    490  CA  PRO A  64      19.816   8.425  -8.254  1.00 92.96           C  
ATOM    491  C   PRO A  64      18.331   8.066  -8.262  1.00 92.96           C  
ATOM    492  CB  PRO A  64      20.241   9.018  -9.600  1.00 92.96           C  
ATOM    493  O   PRO A  64      17.520   8.769  -7.654  1.00 92.96           O  
ATOM    494  CG  PRO A  64      21.652   8.564  -9.788  1.00 92.96           C  
ATOM    495  CD  PRO A  64      21.804   7.206  -9.164  1.00 92.96           C  
ATOM    496  N   GLN A  65      18.058   7.019  -8.900  1.00 90.42           N  
ATOM    497  CA  GLN A  65      16.671   6.567  -8.955  1.00 90.42           C  
ATOM    498  C   GLN A  65      16.228   5.989  -7.615  1.00 90.42           C  
ATOM    499  CB  GLN A  65      16.489   5.527 -10.062  1.00 90.42           C  
ATOM    500  O   GLN A  65      15.076   6.158  -7.210  1.00 90.42           O  
ATOM    501  CG  GLN A  65      16.622   6.095 -11.468  1.00 90.42           C  
ATOM    502  CD  GLN A  65      15.637   7.215 -11.744  1.00 90.42           C  
ATOM    503  NE2 GLN A  65      16.129   8.311 -12.312  1.00 90.42           N  
ATOM    504  OE1 GLN A  65      14.443   7.097 -11.451  1.00 90.42           O  
ATOM    505  N   TRP A  66      17.125   5.293  -6.940  1.00 92.74           N  
ATOM    506  CA  TRP A  66      16.862   4.747  -5.613  1.00 92.74           C  
ATOM    507  C   TRP A  66      16.594   5.863  -4.609  1.00 92.74           C  
ATOM    508  CB  TRP A  66      18.040   3.891  -5.140  1.00 92.74           C  
ATOM    509  O   TRP A  66      15.662   5.773  -3.806  1.00 92.74           O  
ATOM    510  CG  TRP A  66      17.936   3.447  -3.712  1.00 92.74           C  
ATOM    511  CD1 TRP A  66      17.183   2.415  -3.223  1.00 92.74           C  
ATOM    512  CD2 TRP A  66      18.604   4.025  -2.587  1.00 92.74           C  
ATOM    513  CE2 TRP A  66      18.210   3.293  -1.445  1.00 92.74           C  
ATOM    514  CE3 TRP A  66      19.499   5.092  -2.433  1.00 92.74           C  
ATOM    515  NE1 TRP A  66      17.344   2.317  -1.860  1.00 92.74           N  
ATOM    516  CH2 TRP A  66      19.557   4.643  -0.043  1.00 92.74           C  
ATOM    517  CZ2 TRP A  66      18.682   3.594  -0.165  1.00 92.74           C  
ATOM    518  CZ3 TRP A  66      19.968   5.390  -1.159  1.00 92.74           C  
ATOM    519  N   ARG A  67      17.405   6.935  -4.632  1.00 94.94           N  
ATOM    520  CA  ARG A  67      17.292   8.045  -3.692  1.00 94.94           C  
ATOM    521  C   ARG A  67      16.054   8.886  -3.984  1.00 94.94           C  
ATOM    522  CB  ARG A  67      18.545   8.923  -3.741  1.00 94.94           C  
ATOM    523  O   ARG A  67      15.289   9.212  -3.074  1.00 94.94           O  
ATOM    524  CG  ARG A  67      18.492  10.125  -2.812  1.00 94.94           C  
ATOM    525  CD  ARG A  67      19.775  10.942  -2.874  1.00 94.94           C  
ATOM    526  NE  ARG A  67      19.703  12.124  -2.019  1.00 94.94           N  
ATOM    527  NH1 ARG A  67      21.883  11.968  -1.270  1.00 94.94           N  
ATOM    528  NH2 ARG A  67      20.531  13.669  -0.535  1.00 94.94           N  
ATOM    529  CZ  ARG A  67      20.706  12.584  -1.277  1.00 94.94           C  
ATOM    530  N   SER A  68      15.903   9.247  -5.287  1.00 93.29           N  
ATOM    531  CA  SER A  68      14.817  10.131  -5.699  1.00 93.29           C  
ATOM    532  C   SER A  68      14.268   9.732  -7.065  1.00 93.29           C  
ATOM    533  CB  SER A  68      15.293  11.584  -5.737  1.00 93.29           C  
ATOM    534  O   SER A  68      14.727  10.230  -8.094  1.00 93.29           O  
ATOM    535  OG  SER A  68      14.199  12.467  -5.912  1.00 93.29           O  
ATOM    536  N   PRO A  69      13.312   8.734  -7.008  1.00 88.71           N  
ATOM    537  CA  PRO A  69      12.783   8.238  -8.281  1.00 88.71           C  
ATOM    538  C   PRO A  69      12.200   9.348  -9.151  1.00 88.71           C  
ATOM    539  CB  PRO A  69      11.694   7.253  -7.849  1.00 88.71           C  
ATOM    540  O   PRO A  69      11.455  10.198  -8.656  1.00 88.71           O  
ATOM    541  CG  PRO A  69      12.049   6.880  -6.446  1.00 88.71           C  
ATOM    542  CD  PRO A  69      12.763   8.039  -5.811  1.00 88.71           C  
ATOM    543  N   THR A  70      12.485   9.352 -10.374  1.00 84.81           N  
ATOM    544  CA  THR A  70      12.047  10.380 -11.312  1.00 84.81           C  
ATOM    545  C   THR A  70      10.808   9.922 -12.075  1.00 84.81           C  
ATOM    546  CB  THR A  70      13.164  10.739 -12.309  1.00 84.81           C  
ATOM    547  O   THR A  70      10.097  10.740 -12.663  1.00 84.81           O  
ATOM    548  CG2 THR A  70      14.344  11.396 -11.600  1.00 84.81           C  
ATOM    549  OG1 THR A  70      13.617   9.545 -12.960  1.00 84.81           O  
ATOM    550  N   VAL A  71      10.629   8.591 -11.985  1.00 84.07           N  
ATOM    551  CA  VAL A  71       9.444   8.050 -12.643  1.00 84.07           C  
ATOM    552  C   VAL A  71       8.189   8.504 -11.901  1.00 84.07           C  
ATOM    553  CB  VAL A  71       9.491   6.507 -12.717  1.00 84.07           C  
ATOM    554  O   VAL A  71       8.126   8.431 -10.671  1.00 84.07           O  
ATOM    555  CG1 VAL A  71       8.233   5.960 -13.389  1.00 84.07           C  
ATOM    556  CG2 VAL A  71      10.742   6.047 -13.462  1.00 84.07           C  
ATOM    557  N   PRO A  72       7.300   9.116 -12.641  1.00 84.01           N  
ATOM    558  CA  PRO A  72       6.087   9.640 -12.008  1.00 84.01           C  
ATOM    559  C   PRO A  72       5.284   8.560 -11.286  1.00 84.01           C  
ATOM    560  CB  PRO A  72       5.295  10.215 -13.185  1.00 84.01           C  
ATOM    561  O   PRO A  72       5.033   7.492 -11.850  1.00 84.01           O  
ATOM    562  CG  PRO A  72       5.863   9.542 -14.393  1.00 84.01           C  
ATOM    563  CD  PRO A  72       7.250   9.067 -14.066  1.00 84.01           C  
ATOM    564  N   VAL A  73       5.098   8.749 -10.061  1.00 92.31           N  
ATOM    565  CA  VAL A  73       4.185   7.932  -9.268  1.00 92.31           C  
ATOM    566  C   VAL A  73       2.838   8.640  -9.137  1.00 92.31           C  
ATOM    567  CB  VAL A  73       4.765   7.627  -7.869  1.00 92.31           C  
ATOM    568  O   VAL A  73       2.778   9.800  -8.721  1.00 92.31           O  
ATOM    569  CG1 VAL A  73       3.830   6.708  -7.085  1.00 92.31           C  
ATOM    570  CG2 VAL A  73       6.153   7.001  -7.993  1.00 92.31           C  
ATOM    571  N   LEU A  74       1.873   7.973  -9.643  1.00 95.49           N  
ATOM    572  CA  LEU A  74       0.527   8.535  -9.606  1.00 95.49           C  
ATOM    573  C   LEU A  74      -0.329   7.825  -8.562  1.00 95.49           C  
ATOM    574  CB  LEU A  74      -0.136   8.432 -10.982  1.00 95.49           C  
ATOM    575  O   LEU A  74      -0.510   6.607  -8.626  1.00 95.49           O  
ATOM    576  CG  LEU A  74      -1.454   9.188 -11.158  1.00 95.49           C  
ATOM    577  CD1 LEU A  74      -1.218  10.692 -11.068  1.00 95.49           C  
ATOM    578  CD2 LEU A  74      -2.106   8.822 -12.487  1.00 95.49           C  
ATOM    579  N   MET A  75      -0.770   8.555  -7.582  1.00 96.95           N  
ATOM    580  CA  MET A  75      -1.704   8.068  -6.571  1.00 96.95           C  
ATOM    581  C   MET A  75      -3.128   8.513  -6.888  1.00 96.95           C  
ATOM    582  CB  MET A  75      -1.299   8.561  -5.181  1.00 96.95           C  
ATOM    583  O   MET A  75      -3.435   9.705  -6.842  1.00 96.95           O  
ATOM    584  CG  MET A  75      -2.194   8.049  -4.064  1.00 96.95           C  
ATOM    585  SD  MET A  75      -1.951   6.261  -3.733  1.00 96.95           S  
ATOM    586  CE  MET A  75      -0.305   6.298  -2.968  1.00 96.95           C  
ATOM    587  N   GLN A  76      -4.012   7.524  -7.124  1.00 97.95           N  
ATOM    588  CA  GLN A  76      -5.407   7.823  -7.431  1.00 97.95           C  
ATOM    589  C   GLN A  76      -6.324   7.405  -6.286  1.00 97.95           C  
ATOM    590  CB  GLN A  76      -5.832   7.126  -8.725  1.00 97.95           C  
ATOM    591  O   GLN A  76      -6.306   6.249  -5.858  1.00 97.95           O  
ATOM    592  CG  GLN A  76      -5.028   7.552  -9.946  1.00 97.95           C  
ATOM    593  CD  GLN A  76      -5.334   6.712 -11.172  1.00 97.95           C  
ATOM    594  NE2 GLN A  76      -5.739   7.369 -12.254  1.00 97.95           N  
ATOM    595  OE1 GLN A  76      -5.207   5.484 -11.148  1.00 97.95           O  
ATOM    596  N   PHE A  77      -7.121   8.331  -5.848  1.00 98.23           N  
ATOM    597  CA  PHE A  77      -8.055   8.060  -4.762  1.00 98.23           C  
ATOM    598  C   PHE A  77      -9.482   7.963  -5.287  1.00 98.23           C  
ATOM    599  CB  PHE A  77      -7.964   9.150  -3.689  1.00 98.23           C  
ATOM    600  O   PHE A  77      -9.919   8.806  -6.073  1.00 98.23           O  
ATOM    601  CG  PHE A  77      -6.644   9.181  -2.966  1.00 98.23           C  
ATOM    602  CD1 PHE A  77      -6.366   8.266  -1.958  1.00 98.23           C  
ATOM    603  CD2 PHE A  77      -5.681  10.126  -3.296  1.00 98.23           C  
ATOM    604  CE1 PHE A  77      -5.145   8.292  -1.288  1.00 98.23           C  
ATOM    605  CE2 PHE A  77      -4.459  10.158  -2.630  1.00 98.23           C  
ATOM    606  CZ  PHE A  77      -4.193   9.241  -1.626  1.00 98.23           C  
ATOM    607  N   PHE A  78     -10.185   6.935  -4.910  1.00 98.16           N  
ATOM    608  CA  PHE A  78     -11.614   6.731  -5.121  1.00 98.16           C  
ATOM    609  C   PHE A  78     -12.362   6.731  -3.794  1.00 98.16           C  
ATOM    610  CB  PHE A  78     -11.866   5.416  -5.866  1.00 98.16           C  
ATOM    611  O   PHE A  78     -12.042   5.951  -2.894  1.00 98.16           O  
ATOM    612  CG  PHE A  78     -11.158   5.323  -7.191  1.00 98.16           C  
ATOM    613  CD1 PHE A  78     -11.844   5.547  -8.378  1.00 98.16           C  
ATOM    614  CD2 PHE A  78      -9.806   5.013  -7.249  1.00 98.16           C  
ATOM    615  CE1 PHE A  78     -11.192   5.462  -9.606  1.00 98.16           C  
ATOM    616  CE2 PHE A  78      -9.147   4.926  -8.472  1.00 98.16           C  
ATOM    617  CZ  PHE A  78      -9.842   5.150  -9.649  1.00 98.16           C  
ATOM    618  N   VAL A  79     -13.338   7.603  -3.646  1.00 98.25           N  
ATOM    619  CA  VAL A  79     -14.059   7.726  -2.383  1.00 98.25           C  
ATOM    620  C   VAL A  79     -15.492   7.226  -2.555  1.00 98.25           C  
ATOM    621  CB  VAL A  79     -14.061   9.183  -1.871  1.00 98.25           C  
ATOM    622  O   VAL A  79     -16.101   7.419  -3.609  1.00 98.25           O  
ATOM    623  CG1 VAL A  79     -14.802   9.286  -0.539  1.00 98.25           C  
ATOM    624  CG2 VAL A  79     -12.631   9.701  -1.731  1.00 98.25           C  
ATOM    625  N   PHE A  80     -16.011   6.588  -1.516  1.00 98.44           N  
ATOM    626  CA  PHE A  80     -17.388   6.109  -1.547  1.00 98.44           C  
ATOM    627  C   PHE A  80     -18.318   7.089  -0.842  1.00 98.44           C  
ATOM    628  CB  PHE A  80     -17.492   4.726  -0.898  1.00 98.44           C  
ATOM    629  O   PHE A  80     -17.985   7.609   0.225  1.00 98.44           O  
ATOM    630  CG  PHE A  80     -16.843   3.629  -1.698  1.00 98.44           C  
ATOM    631  CD1 PHE A  80     -17.531   3.003  -2.731  1.00 98.44           C  
ATOM    632  CD2 PHE A  80     -15.545   3.223  -1.417  1.00 98.44           C  
ATOM    633  CE1 PHE A  80     -16.932   1.987  -3.473  1.00 98.44           C  
ATOM    634  CE2 PHE A  80     -14.941   2.209  -2.155  1.00 98.44           C  
ATOM    635  CZ  PHE A  80     -15.636   1.592  -3.182  1.00 98.44           C  
ATOM    636  N   ASN A  81     -19.439   7.387  -1.503  1.00 98.44           N  
ATOM    637  CA  ASN A  81     -20.488   8.256  -0.982  1.00 98.44           C  
ATOM    638  C   ASN A  81     -21.733   7.462  -0.597  1.00 98.44           C  
ATOM    639  CB  ASN A  81     -20.844   9.340  -2.002  1.00 98.44           C  
ATOM    640  O   ASN A  81     -22.218   6.642  -1.379  1.00 98.44           O  
ATOM    641  CG  ASN A  81     -21.930  10.274  -1.506  1.00 98.44           C  
ATOM    642  ND2 ASN A  81     -23.081  10.250  -2.168  1.00 98.44           N  
ATOM    643  OD1 ASN A  81     -21.736  11.013  -0.537  1.00 98.44           O  
ATOM    644  N   VAL A  82     -22.190   7.674   0.648  1.00 98.44           N  
ATOM    645  CA  VAL A  82     -23.415   7.010   1.083  1.00 98.44           C  
ATOM    646  C   VAL A  82     -24.629   7.739   0.511  1.00 98.44           C  
ATOM    647  CB  VAL A  82     -23.510   6.946   2.623  1.00 98.44           C  
ATOM    648  O   VAL A  82     -24.826   8.928   0.771  1.00 98.44           O  
ATOM    649  CG1 VAL A  82     -24.848   6.350   3.058  1.00 98.44           C  
ATOM    650  CG2 VAL A  82     -22.349   6.133   3.195  1.00 98.44           C  
ATOM    651  N   GLU A  83     -25.544   7.036  -0.215  1.00 98.31           N  
ATOM    652  CA  GLU A  83     -26.661   7.625  -0.948  1.00 98.31           C  
ATOM    653  C   GLU A  83     -27.940   7.602  -0.116  1.00 98.31           C  
ATOM    654  CB  GLU A  83     -26.881   6.891  -2.273  1.00 98.31           C  
ATOM    655  O   GLU A  83     -28.872   8.364  -0.379  1.00 98.31           O  
ATOM    656  CG  GLU A  83     -25.696   6.971  -3.225  1.00 98.31           C  
ATOM    657  CD  GLU A  83     -25.489   8.358  -3.810  1.00 98.31           C  
ATOM    658  OE1 GLU A  83     -24.431   8.602  -4.433  1.00 98.31           O  
ATOM    659  OE2 GLU A  83     -26.391   9.209  -3.642  1.00 98.31           O  
ATOM    660  N   ASN A  84     -27.946   6.775   0.855  1.00 97.65           N  
ATOM    661  CA  ASN A  84     -29.157   6.628   1.656  1.00 97.65           C  
ATOM    662  C   ASN A  84     -28.861   6.749   3.148  1.00 97.65           C  
ATOM    663  CB  ASN A  84     -29.840   5.292   1.357  1.00 97.65           C  
ATOM    664  O   ASN A  84     -29.196   5.854   3.926  1.00 97.65           O  
ATOM    665  CG  ASN A  84     -28.943   4.102   1.639  1.00 97.65           C  
ATOM    666  ND2 ASN A  84     -29.540   3.002   2.082  1.00 97.65           N  
ATOM    667  OD1 ASN A  84     -27.724   4.172   1.462  1.00 97.65           O  
ATOM    668  N   PRO A  85     -28.327   7.912   3.672  1.00 96.56           N  
ATOM    669  CA  PRO A  85     -27.906   8.088   5.063  1.00 96.56           C  
ATOM    670  C   PRO A  85     -29.054   7.911   6.054  1.00 96.56           C  
ATOM    671  CB  PRO A  85     -27.376   9.524   5.092  1.00 96.56           C  
ATOM    672  O   PRO A  85     -28.876   7.293   7.107  1.00 96.56           O  
ATOM    673  CG  PRO A  85     -28.019  10.192   3.919  1.00 96.56           C  
ATOM    674  CD  PRO A  85     -28.198   9.174   2.830  1.00 96.56           C  
ATOM    675  N   MET A  86     -30.261   8.398   5.705  1.00 94.94           N  
ATOM    676  CA  MET A  86     -31.400   8.335   6.616  1.00 94.94           C  
ATOM    677  C   MET A  86     -31.884   6.899   6.785  1.00 94.94           C  
ATOM    678  CB  MET A  86     -32.544   9.216   6.110  1.00 94.94           C  
ATOM    679  O   MET A  86     -32.156   6.459   7.904  1.00 94.94           O  
ATOM    680  CG  MET A  86     -32.226  10.702   6.126  1.00 94.94           C  
ATOM    681  SD  MET A  86     -31.705  11.293   7.783  1.00 94.94           S  
ATOM    682  CE  MET A  86     -33.277  11.158   8.679  1.00 94.94           C  
ATOM    683  N   GLU A  87     -31.974   6.169   5.706  1.00 96.30           N  
ATOM    684  CA  GLU A  87     -32.395   4.772   5.736  1.00 96.30           C  
ATOM    685  C   GLU A  87     -31.392   3.909   6.498  1.00 96.30           C  
ATOM    686  CB  GLU A  87     -32.577   4.234   4.314  1.00 96.30           C  
ATOM    687  O   GLU A  87     -31.781   3.008   7.243  1.00 96.30           O  
ATOM    688  CG  GLU A  87     -33.746   4.860   3.566  1.00 96.30           C  
ATOM    689  CD  GLU A  87     -33.390   6.174   2.890  1.00 96.30           C  
ATOM    690  OE1 GLU A  87     -34.252   6.747   2.185  1.00 96.30           O  
ATOM    691  OE2 GLU A  87     -32.240   6.635   3.065  1.00 96.30           O  
ATOM    692  N   MET A  88     -30.140   4.229   6.284  1.00 94.68           N  
ATOM    693  CA  MET A  88     -29.097   3.483   6.980  1.00 94.68           C  
ATOM    694  C   MET A  88     -29.202   3.679   8.489  1.00 94.68           C  
ATOM    695  CB  MET A  88     -27.712   3.911   6.492  1.00 94.68           C  
ATOM    696  O   MET A  88     -29.019   2.733   9.257  1.00 94.68           O  
ATOM    697  CG  MET A  88     -26.571   3.124   7.117  1.00 94.68           C  
ATOM    698  SD  MET A  88     -24.924   3.708   6.558  1.00 94.68           S  
ATOM    699  CE  MET A  88     -23.852   2.759   7.672  1.00 94.68           C  
ATOM    700  N   LYS A  89     -29.516   4.873   8.917  1.00 92.75           N  
ATOM    701  CA  LYS A  89     -29.676   5.179  10.336  1.00 92.75           C  
ATOM    702  C   LYS A  89     -30.840   4.398  10.939  1.00 92.75           C  
ATOM    703  CB  LYS A  89     -29.889   6.679  10.542  1.00 92.75           C  
ATOM    704  O   LYS A  89     -30.856   4.126  12.141  1.00 92.75           O  
ATOM    705  CG  LYS A  89     -29.619   7.154  11.962  1.00 92.75           C  
ATOM    706  CD  LYS A  89     -29.768   8.665  12.084  1.00 92.75           C  
ATOM    707  CE  LYS A  89     -29.622   9.127  13.528  1.00 92.75           C  
ATOM    708  NZ  LYS A  89     -29.695  10.615  13.643  1.00 92.75           N  
ATOM    709  N   GLN A  90     -31.730   3.979  10.050  1.00 93.60           N  
ATOM    710  CA  GLN A  90     -32.899   3.226  10.489  1.00 93.60           C  
ATOM    711  C   GLN A  90     -32.661   1.723  10.372  1.00 93.60           C  
ATOM    712  CB  GLN A  90     -34.132   3.627   9.678  1.00 93.60           C  
ATOM    713  O   GLN A  90     -33.577   0.926  10.585  1.00 93.60           O  
ATOM    714  CG  GLN A  90     -34.577   5.065   9.905  1.00 93.60           C  
ATOM    715  CD  GLN A  90     -35.627   5.519   8.908  1.00 93.60           C  
ATOM    716  NE2 GLN A  90     -36.100   6.751   9.065  1.00 93.60           N  
ATOM    717  OE1 GLN A  90     -36.010   4.769   8.005  1.00 93.60           O  
ATOM    718  N   GLY A  91     -31.453   1.335   9.955  1.00 93.32           N  
ATOM    719  CA  GLY A  91     -31.107  -0.077   9.958  1.00 93.32           C  
ATOM    720  C   GLY A  91     -31.109  -0.695   8.573  1.00 93.32           C  
ATOM    721  O   GLY A  91     -30.994  -1.914   8.431  1.00 93.32           O  
ATOM    722  N   SER A  92     -31.317   0.171   7.577  1.00 96.24           N  
ATOM    723  CA  SER A  92     -31.322  -0.340   6.210  1.00 96.24           C  
ATOM    724  C   SER A  92     -29.904  -0.563   5.697  1.00 96.24           C  
ATOM    725  CB  SER A  92     -32.063   0.623   5.281  1.00 96.24           C  
ATOM    726  O   SER A  92     -28.944  -0.031   6.259  1.00 96.24           O  
ATOM    727  OG  SER A  92     -33.441   0.679   5.609  1.00 96.24           O  
ATOM    728  N   ARG A  93     -29.787  -1.369   4.708  1.00 96.59           N  
ATOM    729  CA  ARG A  93     -28.534  -1.654   4.018  1.00 96.59           C  
ATOM    730  C   ARG A  93     -27.979  -0.399   3.352  1.00 96.59           C  
ATOM    731  CB  ARG A  93     -28.732  -2.756   2.976  1.00 96.59           C  
ATOM    732  O   ARG A  93     -28.708   0.322   2.668  1.00 96.59           O  
ATOM    733  CG  ARG A  93     -27.443  -3.219   2.316  1.00 96.59           C  
ATOM    734  CD  ARG A  93     -27.664  -4.450   1.448  1.00 96.59           C  
ATOM    735  NE  ARG A  93     -27.584  -4.129   0.026  1.00 96.59           N  
ATOM    736  NH1 ARG A  93     -28.006  -6.283  -0.696  1.00 96.59           N  
ATOM    737  NH2 ARG A  93     -27.654  -4.606  -2.219  1.00 96.59           N  
ATOM    738  CZ  ARG A  93     -27.748  -5.007  -0.960  1.00 96.59           C  
ATOM    739  N   PRO A  94     -26.653  -0.097   3.522  1.00 97.76           N  
ATOM    740  CA  PRO A  94     -26.053   1.089   2.905  1.00 97.76           C  
ATOM    741  C   PRO A  94     -25.985   0.992   1.383  1.00 97.76           C  
ATOM    742  CB  PRO A  94     -24.649   1.130   3.513  1.00 97.76           C  
ATOM    743  O   PRO A  94     -25.733  -0.087   0.840  1.00 97.76           O  
ATOM    744  CG  PRO A  94     -24.735   0.268   4.731  1.00 97.76           C  
ATOM    745  CD  PRO A  94     -25.814  -0.754   4.517  1.00 97.76           C  
ATOM    746  N   CYS A  95     -26.262   2.090   0.745  1.00 98.35           N  
ATOM    747  CA  CYS A  95     -26.096   2.266  -0.694  1.00 98.35           C  
ATOM    748  C   CYS A  95     -25.013   3.296  -0.995  1.00 98.35           C  
ATOM    749  CB  CYS A  95     -27.414   2.695  -1.337  1.00 98.35           C  
ATOM    750  O   CYS A  95     -25.121   4.454  -0.589  1.00 98.35           O  
ATOM    751  SG  CYS A  95     -27.352   2.775  -3.140  1.00 98.35           S  
ATOM    752  N   VAL A  96     -23.974   2.806  -1.731  1.00 98.57           N  
ATOM    753  CA  VAL A  96     -22.838   3.701  -1.927  1.00 98.57           C  
ATOM    754  C   VAL A  96     -22.609   3.926  -3.420  1.00 98.57           C  
ATOM    755  CB  VAL A  96     -21.556   3.143  -1.269  1.00 98.57           C  
ATOM    756  O   VAL A  96     -22.968   3.081  -4.243  1.00 98.57           O  
ATOM    757  CG1 VAL A  96     -21.733   3.026   0.244  1.00 98.57           C  
ATOM    758  CG2 VAL A  96     -21.193   1.789  -1.874  1.00 98.57           C  
ATOM    759  N   SER A  97     -22.100   5.099  -3.731  1.00 98.24           N  
ATOM    760  CA  SER A  97     -21.616   5.430  -5.067  1.00 98.24           C  
ATOM    761  C   SER A  97     -20.152   5.855  -5.036  1.00 98.24           C  
ATOM    762  CB  SER A  97     -22.466   6.542  -5.684  1.00 98.24           C  
ATOM    763  O   SER A  97     -19.714   6.522  -4.096  1.00 98.24           O  
ATOM    764  OG  SER A  97     -22.374   7.730  -4.916  1.00 98.24           O  
ATOM    765  N   GLN A  98     -19.425   5.405  -5.972  1.00 97.55           N  
ATOM    766  CA  GLN A  98     -17.994   5.677  -6.068  1.00 97.55           C  
ATOM    767  C   GLN A  98     -17.732   6.997  -6.788  1.00 97.55           C  
ATOM    768  CB  GLN A  98     -17.278   4.534  -6.789  1.00 97.55           C  
ATOM    769  O   GLN A  98     -18.298   7.252  -7.853  1.00 97.55           O  
ATOM    770  CG  GLN A  98     -15.774   4.738  -6.922  1.00 97.55           C  
ATOM    771  CD  GLN A  98     -15.090   3.596  -7.650  1.00 97.55           C  
ATOM    772  NE2 GLN A  98     -14.384   3.919  -8.729  1.00 97.55           N  
ATOM    773  OE1 GLN A  98     -15.193   2.434  -7.246  1.00 97.55           O  
ATOM    774  N   LYS A  99     -16.901   7.908  -6.172  1.00 97.27           N  
ATOM    775  CA  LYS A  99     -16.430   9.150  -6.778  1.00 97.27           C  
ATOM    776  C   LYS A  99     -14.926   9.103  -7.031  1.00 97.27           C  
ATOM    777  CB  LYS A  99     -16.774  10.346  -5.889  1.00 97.27           C  
ATOM    778  O   LYS A  99     -14.184   8.470  -6.276  1.00 97.27           O  
ATOM    779  CG  LYS A  99     -18.268  10.576  -5.712  1.00 97.27           C  
ATOM    780  CD  LYS A  99     -18.549  11.866  -4.952  1.00 97.27           C  
ATOM    781  CE  LYS A  99     -20.039  12.176  -4.906  1.00 97.27           C  
ATOM    782  NZ  LYS A  99     -20.318  13.447  -4.173  1.00 97.27           N  
ATOM    783  N   GLY A 100     -14.397   9.745  -8.125  1.00 96.46           N  
ATOM    784  CA  GLY A 100     -12.995   9.758  -8.513  1.00 96.46           C  
ATOM    785  C   GLY A 100     -12.770   9.337  -9.952  1.00 96.46           C  
ATOM    786  O   GLY A 100     -13.722   9.225 -10.728  1.00 96.46           O  
ATOM    787  N   PRO A 101     -11.447   9.226 -10.267  1.00 97.63           N  
ATOM    788  CA  PRO A 101     -10.285   9.290  -9.378  1.00 97.63           C  
ATOM    789  C   PRO A 101      -9.817  10.720  -9.120  1.00 97.63           C  
ATOM    790  CB  PRO A 101      -9.218   8.495 -10.135  1.00 97.63           C  
ATOM    791  O   PRO A 101      -9.880  11.566 -10.016  1.00 97.63           O  
ATOM    792  CG  PRO A 101      -9.546   8.694 -11.580  1.00 97.63           C  
ATOM    793  CD  PRO A 101     -11.039   8.779 -11.722  1.00 97.63           C  
ATOM    794  N   TYR A 102      -9.509  11.035  -7.837  1.00 98.25           N  
ATOM    795  CA  TYR A 102      -8.721  12.201  -7.453  1.00 98.25           C  
ATOM    796  C   TYR A 102      -7.231  11.879  -7.459  1.00 98.25           C  
ATOM    797  CB  TYR A 102      -9.141  12.702  -6.068  1.00 98.25           C  
ATOM    798  O   TYR A 102      -6.721  11.256  -6.525  1.00 98.25           O  
ATOM    799  CG  TYR A 102     -10.615  13.007  -5.954  1.00 98.25           C  
ATOM    800  CD1 TYR A 102     -11.101  14.292  -6.187  1.00 98.25           C  
ATOM    801  CD2 TYR A 102     -11.525  12.011  -5.614  1.00 98.25           C  
ATOM    802  CE1 TYR A 102     -12.458  14.578  -6.081  1.00 98.25           C  
ATOM    803  CE2 TYR A 102     -12.884  12.286  -5.506  1.00 98.25           C  
ATOM    804  OH  TYR A 102     -14.685  13.848  -5.635  1.00 98.25           O  
ATOM    805  CZ  TYR A 102     -13.340  13.570  -5.741  1.00 98.25           C  
ATOM    806  N   SER A 103      -6.530  12.394  -8.461  1.00 97.77           N  
ATOM    807  CA  SER A 103      -5.165  11.948  -8.724  1.00 97.77           C  
ATOM    808  C   SER A 103      -4.144  12.929  -8.158  1.00 97.77           C  
ATOM    809  CB  SER A 103      -4.938  11.774 -10.226  1.00 97.77           C  
ATOM    810  O   SER A 103      -4.324  14.145  -8.255  1.00 97.77           O  
ATOM    811  OG  SER A 103      -5.784  10.764 -10.749  1.00 97.77           O  
ATOM    812  N   TYR A 104      -3.106  12.354  -7.553  1.00 97.77           N  
ATOM    813  CA  TYR A 104      -1.993  13.109  -6.989  1.00 97.77           C  
ATOM    814  C   TYR A 104      -0.658  12.566  -7.484  1.00 97.77           C  
ATOM    815  CB  TYR A 104      -2.037  13.070  -5.458  1.00 97.77           C  
ATOM    816  O   TYR A 104      -0.494  11.353  -7.641  1.00 97.77           O  
ATOM    817  CG  TYR A 104      -3.196  13.833  -4.865  1.00 97.77           C  
ATOM    818  CD1 TYR A 104      -3.008  15.086  -4.286  1.00 97.77           C  
ATOM    819  CD2 TYR A 104      -4.482  13.302  -4.880  1.00 97.77           C  
ATOM    820  CE1 TYR A 104      -4.073  15.791  -3.736  1.00 97.77           C  
ATOM    821  CE2 TYR A 104      -5.554  13.998  -4.333  1.00 97.77           C  
ATOM    822  OH  TYR A 104      -6.399  15.934  -3.221  1.00 97.77           O  
ATOM    823  CZ  TYR A 104      -5.341  15.240  -3.765  1.00 97.77           C  
ATOM    824  N   ARG A 105       0.207  13.460  -7.765  1.00 96.64           N  
ATOM    825  CA  ARG A 105       1.591  13.059  -7.992  1.00 96.64           C  
ATOM    826  C   ARG A 105       2.327  12.859  -6.671  1.00 96.64           C  
ATOM    827  CB  ARG A 105       2.320  14.098  -8.846  1.00 96.64           C  
ATOM    828  O   ARG A 105       2.222  13.688  -5.765  1.00 96.64           O  
ATOM    829  CG  ARG A 105       1.804  14.193 -10.273  1.00 96.64           C  
ATOM    830  CD  ARG A 105       2.671  15.110 -11.126  1.00 96.64           C  
ATOM    831  NE  ARG A 105       2.162  15.216 -12.491  1.00 96.64           N  
ATOM    832  NH1 ARG A 105       4.188  15.827 -13.418  1.00 96.64           N  
ATOM    833  NH2 ARG A 105       2.331  15.620 -14.745  1.00 96.64           N  
ATOM    834  CZ  ARG A 105       2.895  15.554 -13.548  1.00 96.64           C  
ATOM    835  N   VAL A 106       3.092  11.839  -6.597  1.00 95.59           N  
ATOM    836  CA  VAL A 106       3.800  11.506  -5.365  1.00 95.59           C  
ATOM    837  C   VAL A 106       5.295  11.757  -5.544  1.00 95.59           C  
ATOM    838  CB  VAL A 106       3.552  10.039  -4.947  1.00 95.59           C  
ATOM    839  O   VAL A 106       5.907  11.254  -6.489  1.00 95.59           O  
ATOM    840  CG1 VAL A 106       4.203   9.745  -3.597  1.00 95.59           C  
ATOM    841  CG2 VAL A 106       2.054   9.744  -4.898  1.00 95.59           C  
ATOM    842  N   TYR A 107       5.852  12.547  -4.671  1.00 94.88           N  
ATOM    843  CA  TYR A 107       7.291  12.783  -4.623  1.00 94.88           C  
ATOM    844  C   TYR A 107       7.909  12.133  -3.391  1.00 94.88           C  
ATOM    845  CB  TYR A 107       7.590  14.285  -4.626  1.00 94.88           C  
ATOM    846  O   TYR A 107       7.496  12.409  -2.262  1.00 94.88           O  
ATOM    847  CG  TYR A 107       7.091  15.001  -5.857  1.00 94.88           C  
ATOM    848  CD1 TYR A 107       7.885  15.100  -6.998  1.00 94.88           C  
ATOM    849  CD2 TYR A 107       5.828  15.581  -5.882  1.00 94.88           C  
ATOM    850  CE1 TYR A 107       7.430  15.761  -8.135  1.00 94.88           C  
ATOM    851  CE2 TYR A 107       5.363  16.244  -7.014  1.00 94.88           C  
ATOM    852  OH  TYR A 107       5.715  16.983  -9.256  1.00 94.88           O  
ATOM    853  CZ  TYR A 107       6.170  16.328  -8.133  1.00 94.88           C  
ATOM    854  N   GLN A 108       8.836  11.283  -3.694  1.00 94.31           N  
ATOM    855  CA  GLN A 108       9.494  10.548  -2.619  1.00 94.31           C  
ATOM    856  C   GLN A 108      11.008  10.732  -2.673  1.00 94.31           C  
ATOM    857  CB  GLN A 108       9.144   9.061  -2.692  1.00 94.31           C  
ATOM    858  O   GLN A 108      11.615  10.616  -3.739  1.00 94.31           O  
ATOM    859  CG  GLN A 108       7.650   8.776  -2.613  1.00 94.31           C  
ATOM    860  CD  GLN A 108       7.317   7.314  -2.844  1.00 94.31           C  
ATOM    861  NE2 GLN A 108       6.612   6.709  -1.895  1.00 94.31           N  
ATOM    862  OE1 GLN A 108       7.690   6.734  -3.869  1.00 94.31           O  
ATOM    863  N   THR A 109      11.527  11.033  -1.461  1.00 95.96           N  
ATOM    864  CA  THR A 109      12.972  11.206  -1.367  1.00 95.96           C  
ATOM    865  C   THR A 109      13.512  10.570  -0.089  1.00 95.96           C  
ATOM    866  CB  THR A 109      13.361  12.696  -1.406  1.00 95.96           C  
ATOM    867  O   THR A 109      12.910  10.703   0.978  1.00 95.96           O  
ATOM    868  CG2 THR A 109      14.875  12.869  -1.454  1.00 95.96           C  
ATOM    869  OG1 THR A 109      12.784  13.304  -2.569  1.00 95.96           O  
ATOM    870  N   LYS A 110      14.562   9.820  -0.265  1.00 96.82           N  
ATOM    871  CA  LYS A 110      15.259   9.293   0.905  1.00 96.82           C  
ATOM    872  C   LYS A 110      16.296  10.286   1.421  1.00 96.82           C  
ATOM    873  CB  LYS A 110      15.931   7.959   0.574  1.00 96.82           C  
ATOM    874  O   LYS A 110      17.169  10.727   0.671  1.00 96.82           O  
ATOM    875  CG  LYS A 110      14.957   6.848   0.212  1.00 96.82           C  
ATOM    876  CD  LYS A 110      15.687   5.575  -0.197  1.00 96.82           C  
ATOM    877  CE  LYS A 110      14.715   4.440  -0.488  1.00 96.82           C  
ATOM    878  NZ  LYS A 110      14.728   4.055  -1.931  1.00 96.82           N  
ATOM    879  N   GLU A 111      16.197  10.678   2.733  1.00 96.66           N  
ATOM    880  CA  GLU A 111      17.052  11.695   3.338  1.00 96.66           C  
ATOM    881  C   GLU A 111      17.815  11.133   4.535  1.00 96.66           C  
ATOM    882  CB  GLU A 111      16.225  12.910   3.765  1.00 96.66           C  
ATOM    883  O   GLU A 111      17.496  10.049   5.028  1.00 96.66           O  
ATOM    884  CG  GLU A 111      15.515  13.606   2.613  1.00 96.66           C  
ATOM    885  CD  GLU A 111      14.773  14.863   3.037  1.00 96.66           C  
ATOM    886  OE1 GLU A 111      14.264  15.593   2.156  1.00 96.66           O  
ATOM    887  OE2 GLU A 111      14.700  15.120   4.259  1.00 96.66           O  
ATOM    888  N   ASN A 112      18.879  11.884   4.969  1.00 96.75           N  
ATOM    889  CA  ASN A 112      19.701  11.475   6.103  1.00 96.75           C  
ATOM    890  C   ASN A 112      20.269  10.072   5.908  1.00 96.75           C  
ATOM    891  CB  ASN A 112      18.897  11.546   7.403  1.00 96.75           C  
ATOM    892  O   ASN A 112      20.152   9.222   6.792  1.00 96.75           O  
ATOM    893  CG  ASN A 112      18.399  12.945   7.706  1.00 96.75           C  
ATOM    894  ND2 ASN A 112      17.260  13.037   8.382  1.00 96.75           N  
ATOM    895  OD1 ASN A 112      19.034  13.937   7.335  1.00 96.75           O  
ATOM    896  N   ILE A 113      20.898   9.841   4.810  1.00 97.92           N  
ATOM    897  CA  ILE A 113      21.390   8.530   4.405  1.00 97.92           C  
ATOM    898  C   ILE A 113      22.714   8.235   5.108  1.00 97.92           C  
ATOM    899  CB  ILE A 113      21.567   8.441   2.872  1.00 97.92           C  
ATOM    900  O   ILE A 113      23.641   9.047   5.065  1.00 97.92           O  
ATOM    901  CG1 ILE A 113      20.225   8.669   2.166  1.00 97.92           C  
ATOM    902  CG2 ILE A 113      22.173   7.092   2.475  1.00 97.92           C  
ATOM    903  CD1 ILE A 113      20.343   8.861   0.660  1.00 97.92           C  
ATOM    904  N   THR A 114      22.779   7.144   5.768  1.00 97.88           N  
ATOM    905  CA  THR A 114      23.978   6.675   6.453  1.00 97.88           C  
ATOM    906  C   THR A 114      24.375   5.287   5.958  1.00 97.88           C  
ATOM    907  CB  THR A 114      23.773   6.640   7.978  1.00 97.88           C  
ATOM    908  O   THR A 114      23.579   4.348   6.022  1.00 97.88           O  
ATOM    909  CG2 THR A 114      25.062   6.258   8.698  1.00 97.88           C  
ATOM    910  OG1 THR A 114      23.353   7.934   8.428  1.00 97.88           O  
ATOM    911  N   TRP A 115      25.599   5.108   5.483  1.00 97.29           N  
ATOM    912  CA  TRP A 115      26.138   3.841   4.998  1.00 97.29           C  
ATOM    913  C   TRP A 115      26.868   3.098   6.112  1.00 97.29           C  
ATOM    914  CB  TRP A 115      27.084   4.075   3.818  1.00 97.29           C  
ATOM    915  O   TRP A 115      27.854   3.599   6.658  1.00 97.29           O  
ATOM    916  CG  TRP A 115      26.458   4.813   2.673  1.00 97.29           C  
ATOM    917  CD1 TRP A 115      26.479   6.162   2.452  1.00 97.29           C  
ATOM    918  CD2 TRP A 115      25.713   4.241   1.593  1.00 97.29           C  
ATOM    919  CE2 TRP A 115      25.312   5.304   0.753  1.00 97.29           C  
ATOM    920  CE3 TRP A 115      25.345   2.932   1.254  1.00 97.29           C  
ATOM    921  NE1 TRP A 115      25.792   6.464   1.298  1.00 97.29           N  
ATOM    922  CH2 TRP A 115      24.215   3.806  -0.715  1.00 97.29           C  
ATOM    923  CZ2 TRP A 115      24.562   5.096  -0.407  1.00 97.29           C  
ATOM    924  CZ3 TRP A 115      24.598   2.728   0.100  1.00 97.29           C  
ATOM    925  N   ASN A 116      26.406   1.920   6.442  1.00 96.79           N  
ATOM    926  CA  ASN A 116      26.938   1.146   7.559  1.00 96.79           C  
ATOM    927  C   ASN A 116      27.959   0.114   7.090  1.00 96.79           C  
ATOM    928  CB  ASN A 116      25.805   0.462   8.326  1.00 96.79           C  
ATOM    929  O   ASN A 116      27.989  -0.246   5.912  1.00 96.79           O  
ATOM    930  CG  ASN A 116      24.761   1.442   8.825  1.00 96.79           C  
ATOM    931  ND2 ASN A 116      23.497   1.163   8.532  1.00 96.79           N  
ATOM    932  OD1 ASN A 116      25.089   2.443   9.468  1.00 96.79           O  
ATOM    933  N   SER A 117      28.857  -0.333   7.957  1.00 94.99           N  
ATOM    934  CA  SER A 117      29.924  -1.276   7.636  1.00 94.99           C  
ATOM    935  C   SER A 117      29.372  -2.680   7.415  1.00 94.99           C  
ATOM    936  CB  SER A 117      30.971  -1.301   8.750  1.00 94.99           C  
ATOM    937  O   SER A 117      29.995  -3.498   6.734  1.00 94.99           O  
ATOM    938  OG  SER A 117      30.367  -1.573  10.003  1.00 94.99           O  
ATOM    939  N   ASN A 118      28.216  -2.982   7.859  1.00 95.62           N  
ATOM    940  CA  ASN A 118      27.624  -4.309   7.734  1.00 95.62           C  
ATOM    941  C   ASN A 118      26.789  -4.434   6.463  1.00 95.62           C  
ATOM    942  CB  ASN A 118      26.772  -4.635   8.963  1.00 95.62           C  
ATOM    943  O   ASN A 118      25.768  -5.124   6.451  1.00 95.62           O  
ATOM    944  CG  ASN A 118      25.611  -3.676   9.140  1.00 95.62           C  
ATOM    945  ND2 ASN A 118      24.637  -4.067   9.952  1.00 95.62           N  
ATOM    946  OD1 ASN A 118      25.590  -2.592   8.550  1.00 95.62           O  
ATOM    947  N   SER A 119      27.155  -3.662   5.366  1.00 96.77           N  
ATOM    948  CA  SER A 119      26.523  -3.740   4.053  1.00 96.77           C  
ATOM    949  C   SER A 119      25.052  -3.345   4.124  1.00 96.77           C  
ATOM    950  CB  SER A 119      26.654  -5.151   3.478  1.00 96.77           C  
ATOM    951  O   SER A 119      24.215  -3.923   3.428  1.00 96.77           O  
ATOM    952  OG  SER A 119      28.017  -5.502   3.312  1.00 96.77           O  
ATOM    953  N   THR A 120      24.726  -2.463   5.031  1.00 97.67           N  
ATOM    954  CA  THR A 120      23.383  -1.907   5.144  1.00 97.67           C  
ATOM    955  C   THR A 120      23.411  -0.388   4.993  1.00 97.67           C  
ATOM    956  CB  THR A 120      22.736  -2.279   6.491  1.00 97.67           C  
ATOM    957  O   THR A 120      24.470   0.232   5.105  1.00 97.67           O  
ATOM    958  CG2 THR A 120      22.666  -3.792   6.668  1.00 97.67           C  
ATOM    959  OG1 THR A 120      23.512  -1.720   7.558  1.00 97.67           O  
ATOM    960  N   VAL A 121      22.256   0.195   4.686  1.00 97.87           N  
ATOM    961  CA  VAL A 121      22.111   1.640   4.545  1.00 97.87           C  
ATOM    962  C   VAL A 121      20.855   2.107   5.276  1.00 97.87           C  
ATOM    963  CB  VAL A 121      22.051   2.062   3.060  1.00 97.87           C  
ATOM    964  O   VAL A 121      19.813   1.449   5.218  1.00 97.87           O  
ATOM    965  CG1 VAL A 121      20.856   1.413   2.362  1.00 97.87           C  
ATOM    966  CG2 VAL A 121      21.983   3.583   2.940  1.00 97.87           C  
ATOM    967  N   SER A 122      20.994   3.208   5.994  1.00 97.91           N  
ATOM    968  CA  SER A 122      19.887   3.785   6.749  1.00 97.91           C  
ATOM    969  C   SER A 122      19.440   5.113   6.147  1.00 97.91           C  
ATOM    970  CB  SER A 122      20.282   3.985   8.212  1.00 97.91           C  
ATOM    971  O   SER A 122      20.270   5.911   5.706  1.00 97.91           O  
ATOM    972  OG  SER A 122      20.639   2.751   8.810  1.00 97.91           O  
ATOM    973  N   TYR A 123      18.127   5.297   6.108  1.00 97.61           N  
ATOM    974  CA  TYR A 123      17.564   6.508   5.521  1.00 97.61           C  
ATOM    975  C   TYR A 123      16.172   6.786   6.074  1.00 97.61           C  
ATOM    976  CB  TYR A 123      17.505   6.388   3.995  1.00 97.61           C  
ATOM    977  O   TYR A 123      15.599   5.951   6.780  1.00 97.61           O  
ATOM    978  CG  TYR A 123      16.700   5.207   3.509  1.00 97.61           C  
ATOM    979  CD1 TYR A 123      17.323   4.009   3.165  1.00 97.61           C  
ATOM    980  CD2 TYR A 123      15.317   5.286   3.393  1.00 97.61           C  
ATOM    981  CE1 TYR A 123      16.586   2.919   2.715  1.00 97.61           C  
ATOM    982  CE2 TYR A 123      14.569   4.202   2.944  1.00 97.61           C  
ATOM    983  OH  TYR A 123      14.477   1.948   2.164  1.00 97.61           O  
ATOM    984  CZ  TYR A 123      15.212   3.025   2.609  1.00 97.61           C  
ATOM    985  N   ASN A 124      15.716   7.905   5.802  1.00 97.18           N  
ATOM    986  CA  ASN A 124      14.360   8.335   6.127  1.00 97.18           C  
ATOM    987  C   ASN A 124      13.616   8.828   4.890  1.00 97.18           C  
ATOM    988  CB  ASN A 124      14.385   9.425   7.201  1.00 97.18           C  
ATOM    989  O   ASN A 124      13.977   9.855   4.311  1.00 97.18           O  
ATOM    990  CG  ASN A 124      13.060   9.565   7.923  1.00 97.18           C  
ATOM    991  ND2 ASN A 124      13.030  10.403   8.952  1.00 97.18           N  
ATOM    992  OD1 ASN A 124      12.070   8.924   7.559  1.00 97.18           O  
ATOM    993  N   LYS A 125      12.593   8.159   4.546  1.00 95.97           N  
ATOM    994  CA  LYS A 125      11.865   8.446   3.313  1.00 95.97           C  
ATOM    995  C   LYS A 125      10.822   9.538   3.533  1.00 95.97           C  
ATOM    996  CB  LYS A 125      11.194   7.180   2.778  1.00 95.97           C  
ATOM    997  O   LYS A 125       9.949   9.406   4.394  1.00 95.97           O  
ATOM    998  CG  LYS A 125      10.485   7.371   1.445  1.00 95.97           C  
ATOM    999  CD  LYS A 125       9.981   6.048   0.885  1.00 95.97           C  
ATOM   1000  CE  LYS A 125       8.801   5.514   1.686  1.00 95.97           C  
ATOM   1001  NZ  LYS A 125       8.230   4.277   1.074  1.00 95.97           N  
ATOM   1002  N   PHE A 126      10.935  10.594   2.778  1.00 96.67           N  
ATOM   1003  CA  PHE A 126       9.993  11.707   2.779  1.00 96.67           C  
ATOM   1004  C   PHE A 126       9.014  11.588   1.618  1.00 96.67           C  
ATOM   1005  CB  PHE A 126      10.738  13.043   2.703  1.00 96.67           C  
ATOM   1006  O   PHE A 126       9.419  11.342   0.480  1.00 96.67           O  
ATOM   1007  CG  PHE A 126       9.831  14.241   2.623  1.00 96.67           C  
ATOM   1008  CD1 PHE A 126       9.608  14.882   1.410  1.00 96.67           C  
ATOM   1009  CD2 PHE A 126       9.199  14.725   3.761  1.00 96.67           C  
ATOM   1010  CE1 PHE A 126       8.769  15.990   1.333  1.00 96.67           C  
ATOM   1011  CE2 PHE A 126       8.358  15.833   3.691  1.00 96.67           C  
ATOM   1012  CZ  PHE A 126       8.145  16.464   2.476  1.00 96.67           C  
ATOM   1013  N   THR A 127       7.689  11.782   1.900  1.00 95.33           N  
ATOM   1014  CA  THR A 127       6.665  11.666   0.869  1.00 95.33           C  
ATOM   1015  C   THR A 127       5.806  12.926   0.816  1.00 95.33           C  
ATOM   1016  CB  THR A 127       5.766  10.439   1.109  1.00 95.33           C  
ATOM   1017  O   THR A 127       5.362  13.425   1.852  1.00 95.33           O  
ATOM   1018  CG2 THR A 127       4.729  10.291   0.000  1.00 95.33           C  
ATOM   1019  OG1 THR A 127       6.579   9.259   1.147  1.00 95.33           O  
ATOM   1020  N   LYS A 128       5.613  13.378  -0.413  1.00 96.29           N  
ATOM   1021  CA  LYS A 128       4.781  14.548  -0.682  1.00 96.29           C  
ATOM   1022  C   LYS A 128       3.795  14.273  -1.814  1.00 96.29           C  
ATOM   1023  CB  LYS A 128       5.650  15.757  -1.027  1.00 96.29           C  
ATOM   1024  O   LYS A 128       4.165  13.701  -2.842  1.00 96.29           O  
ATOM   1025  CG  LYS A 128       4.859  17.014  -1.361  1.00 96.29           C  
ATOM   1026  CD  LYS A 128       5.777  18.164  -1.753  1.00 96.29           C  
ATOM   1027  CE  LYS A 128       4.984  19.407  -2.135  1.00 96.29           C  
ATOM   1028  NZ  LYS A 128       5.880  20.548  -2.490  1.00 96.29           N  
ATOM   1029  N   TYR A 129       2.528  14.742  -1.591  1.00 97.03           N  
ATOM   1030  CA  TYR A 129       1.475  14.575  -2.587  1.00 97.03           C  
ATOM   1031  C   TYR A 129       1.078  15.916  -3.191  1.00 97.03           C  
ATOM   1032  CB  TYR A 129       0.250  13.898  -1.967  1.00 97.03           C  
ATOM   1033  O   TYR A 129       0.839  16.885  -2.465  1.00 97.03           O  
ATOM   1034  CG  TYR A 129       0.524  12.510  -1.441  1.00 97.03           C  
ATOM   1035  CD1 TYR A 129       0.248  11.384  -2.214  1.00 97.03           C  
ATOM   1036  CD2 TYR A 129       1.058  12.321  -0.171  1.00 97.03           C  
ATOM   1037  CE1 TYR A 129       0.498  10.103  -1.733  1.00 97.03           C  
ATOM   1038  CE2 TYR A 129       1.312  11.045   0.320  1.00 97.03           C  
ATOM   1039  OH  TYR A 129       1.278   8.677   0.014  1.00 97.03           O  
ATOM   1040  CZ  TYR A 129       1.029   9.943  -0.467  1.00 97.03           C  
ATOM   1041  N   VAL A 130       0.983  15.918  -4.515  1.00 96.88           N  
ATOM   1042  CA  VAL A 130       0.560  17.128  -5.213  1.00 96.88           C  
ATOM   1043  C   VAL A 130      -0.584  16.799  -6.169  1.00 96.88           C  
ATOM   1044  CB  VAL A 130       1.731  17.775  -5.987  1.00 96.88           C  
ATOM   1045  O   VAL A 130      -0.451  15.927  -7.032  1.00 96.88           O  
ATOM   1046  CG1 VAL A 130       1.258  19.014  -6.744  1.00 96.88           C  
ATOM   1047  CG2 VAL A 130       2.869  18.130  -5.032  1.00 96.88           C  
ATOM   1048  N   PHE A 131      -1.686  17.495  -6.019  1.00 97.50           N  
ATOM   1049  CA  PHE A 131      -2.880  17.264  -6.824  1.00 97.50           C  
ATOM   1050  C   PHE A 131      -2.581  17.459  -8.305  1.00 97.50           C  
ATOM   1051  CB  PHE A 131      -4.013  18.200  -6.389  1.00 97.50           C  
ATOM   1052  O   PHE A 131      -1.972  18.457  -8.695  1.00 97.50           O  
ATOM   1053  CG  PHE A 131      -5.301  17.981  -7.135  1.00 97.50           C  
ATOM   1054  CD1 PHE A 131      -5.823  18.973  -7.956  1.00 97.50           C  
ATOM   1055  CD2 PHE A 131      -5.992  16.782  -7.014  1.00 97.50           C  
ATOM   1056  CE1 PHE A 131      -7.015  18.772  -8.648  1.00 97.50           C  
ATOM   1057  CE2 PHE A 131      -7.184  16.574  -7.701  1.00 97.50           C  
ATOM   1058  CZ  PHE A 131      -7.695  17.571  -8.517  1.00 97.50           C  
ATOM   1059  N   ASP A 132      -3.011  16.431  -9.115  1.00 96.80           N  
ATOM   1060  CA  ASP A 132      -2.831  16.447 -10.563  1.00 96.80           C  
ATOM   1061  C   ASP A 132      -4.176  16.511 -11.283  1.00 96.80           C  
ATOM   1062  CB  ASP A 132      -2.047  15.215 -11.021  1.00 96.80           C  
ATOM   1063  O   ASP A 132      -4.837  15.487 -11.467  1.00 96.80           O  
ATOM   1064  CG  ASP A 132      -1.724  15.235 -12.504  1.00 96.80           C  
ATOM   1065  OD1 ASP A 132      -1.928  16.281 -13.159  1.00 96.80           O  
ATOM   1066  OD2 ASP A 132      -1.265  14.196 -13.024  1.00 96.80           O  
ATOM   1067  N   VAL A 133      -4.443  17.612 -11.831  1.00 96.03           N  
ATOM   1068  CA  VAL A 133      -5.743  17.892 -12.430  1.00 96.03           C  
ATOM   1069  C   VAL A 133      -5.892  17.109 -13.733  1.00 96.03           C  
ATOM   1070  CB  VAL A 133      -5.933  19.403 -12.692  1.00 96.03           C  
ATOM   1071  O   VAL A 133      -6.972  16.598 -14.037  1.00 96.03           O  
ATOM   1072  CG1 VAL A 133      -4.953  19.894 -13.757  1.00 96.03           C  
ATOM   1073  CG2 VAL A 133      -7.373  19.694 -13.112  1.00 96.03           C  
ATOM   1074  N   ASP A 134      -4.861  16.934 -14.449  1.00 95.60           N  
ATOM   1075  CA  ASP A 134      -4.873  16.321 -15.774  1.00 95.60           C  
ATOM   1076  C   ASP A 134      -5.183  14.829 -15.685  1.00 95.60           C  
ATOM   1077  CB  ASP A 134      -3.533  16.540 -16.479  1.00 95.60           C  
ATOM   1078  O   ASP A 134      -5.871  14.280 -16.548  1.00 95.60           O  
ATOM   1079  CG  ASP A 134      -3.283  17.993 -16.841  1.00 95.60           C  
ATOM   1080  OD1 ASP A 134      -4.259  18.747 -17.045  1.00 95.60           O  
ATOM   1081  OD2 ASP A 134      -2.100  18.388 -16.925  1.00 95.60           O  
ATOM   1082  N   SER A 135      -4.750  14.204 -14.665  1.00 95.18           N  
ATOM   1083  CA  SER A 135      -4.941  12.765 -14.514  1.00 95.18           C  
ATOM   1084  C   SER A 135      -6.164  12.456 -13.657  1.00 95.18           C  
ATOM   1085  CB  SER A 135      -3.699  12.121 -13.896  1.00 95.18           C  
ATOM   1086  O   SER A 135      -6.499  11.289 -13.442  1.00 95.18           O  
ATOM   1087  OG  SER A 135      -2.572  12.293 -14.737  1.00 95.18           O  
ATOM   1088  N   SER A 136      -6.773  13.508 -13.121  1.00 97.41           N  
ATOM   1089  CA  SER A 136      -8.019  13.356 -12.376  1.00 97.41           C  
ATOM   1090  C   SER A 136      -9.229  13.442 -13.301  1.00 97.41           C  
ATOM   1091  CB  SER A 136      -8.125  14.421 -11.284  1.00 97.41           C  
ATOM   1092  O   SER A 136      -9.105  13.847 -14.458  1.00 97.41           O  
ATOM   1093  OG  SER A 136      -7.061  14.297 -10.356  1.00 97.41           O  
ATOM   1094  N   CYS A 137     -10.400  12.912 -12.829  1.00 95.41           N  
ATOM   1095  CA  CYS A 137     -11.599  13.041 -13.651  1.00 95.41           C  
ATOM   1096  C   CYS A 137     -11.969  14.505 -13.849  1.00 95.41           C  
ATOM   1097  CB  CYS A 137     -12.768  12.291 -13.013  1.00 95.41           C  
ATOM   1098  O   CYS A 137     -11.583  15.361 -13.051  1.00 95.41           O  
ATOM   1099  SG  CYS A 137     -13.322  13.002 -11.447  1.00 95.41           S  
ATOM   1100  N   SER A 138     -12.515  14.885 -15.003  1.00 93.28           N  
ATOM   1101  CA  SER A 138     -12.735  16.250 -15.471  1.00 93.28           C  
ATOM   1102  C   SER A 138     -13.555  17.052 -14.466  1.00 93.28           C  
ATOM   1103  CB  SER A 138     -13.440  16.245 -16.828  1.00 93.28           C  
ATOM   1104  O   SER A 138     -13.304  18.242 -14.261  1.00 93.28           O  
ATOM   1105  OG  SER A 138     -14.652  15.514 -16.763  1.00 93.28           O  
ATOM   1106  N   SER A 139     -14.451  16.467 -13.735  1.00 93.76           N  
ATOM   1107  CA  SER A 139     -15.340  17.174 -12.818  1.00 93.76           C  
ATOM   1108  C   SER A 139     -14.864  17.041 -11.375  1.00 93.76           C  
ATOM   1109  CB  SER A 139     -16.770  16.646 -12.943  1.00 93.76           C  
ATOM   1110  O   SER A 139     -15.541  17.494 -10.449  1.00 93.76           O  
ATOM   1111  OG  SER A 139     -16.821  15.259 -12.655  1.00 93.76           O  
ATOM   1112  N   CYS A 140     -13.661  16.488 -11.161  1.00 96.26           N  
ATOM   1113  CA  CYS A 140     -13.213  16.171  -9.810  1.00 96.26           C  
ATOM   1114  C   CYS A 140     -12.402  17.319  -9.221  1.00 96.26           C  
ATOM   1115  CB  CYS A 140     -12.376  14.892  -9.810  1.00 96.26           C  
ATOM   1116  O   CYS A 140     -11.411  17.752  -9.811  1.00 96.26           O  
ATOM   1117  SG  CYS A 140     -13.342  13.390 -10.080  1.00 96.26           S  
ATOM   1118  N   ASP A 141     -12.897  17.899  -8.232  1.00 97.10           N  
ATOM   1119  CA  ASP A 141     -12.195  18.875  -7.404  1.00 97.10           C  
ATOM   1120  C   ASP A 141     -12.284  18.506  -5.925  1.00 97.10           C  
ATOM   1121  CB  ASP A 141     -12.761  20.278  -7.631  1.00 97.10           C  
ATOM   1122  O   ASP A 141     -13.338  18.658  -5.304  1.00 97.10           O  
ATOM   1123  CG  ASP A 141     -11.993  21.356  -6.886  1.00 97.10           C  
ATOM   1124  OD1 ASP A 141     -11.025  21.028  -6.167  1.00 97.10           O  
ATOM   1125  OD2 ASP A 141     -12.361  22.543  -7.018  1.00 97.10           O  
ATOM   1126  N   PRO A 142     -11.104  18.063  -5.300  1.00 97.75           N  
ATOM   1127  CA  PRO A 142     -11.113  17.554  -3.926  1.00 97.75           C  
ATOM   1128  C   PRO A 142     -11.475  18.628  -2.902  1.00 97.75           C  
ATOM   1129  CB  PRO A 142      -9.676  17.068  -3.721  1.00 97.75           C  
ATOM   1130  O   PRO A 142     -11.938  18.307  -1.804  1.00 97.75           O  
ATOM   1131  CG  PRO A 142      -8.873  17.805  -4.744  1.00 97.75           C  
ATOM   1132  CD  PRO A 142      -9.735  18.031  -5.953  1.00 97.75           C  
ATOM   1133  N   ARG A 143     -11.327  19.923  -3.252  1.00 97.42           N  
ATOM   1134  CA  ARG A 143     -11.568  21.034  -2.337  1.00 97.42           C  
ATOM   1135  C   ARG A 143     -13.052  21.378  -2.272  1.00 97.42           C  
ATOM   1136  CB  ARG A 143     -10.763  22.264  -2.760  1.00 97.42           C  
ATOM   1137  O   ARG A 143     -13.524  21.932  -1.277  1.00 97.42           O  
ATOM   1138  CG  ARG A 143      -9.268  22.138  -2.511  1.00 97.42           C  
ATOM   1139  CD  ARG A 143      -8.468  22.269  -3.800  1.00 97.42           C  
ATOM   1140  NE  ARG A 143      -7.036  22.112  -3.563  1.00 97.42           N  
ATOM   1141  NH1 ARG A 143      -6.627  20.972  -5.531  1.00 97.42           N  
ATOM   1142  NH2 ARG A 143      -4.910  21.412  -4.078  1.00 97.42           N  
ATOM   1143  CZ  ARG A 143      -6.194  21.499  -4.391  1.00 97.42           C  
ATOM   1144  N   THR A 144     -13.825  20.942  -3.351  1.00 97.69           N  
ATOM   1145  CA  THR A 144     -15.219  21.370  -3.398  1.00 97.69           C  
ATOM   1146  C   THR A 144     -16.155  20.164  -3.402  1.00 97.69           C  
ATOM   1147  CB  THR A 144     -15.495  22.240  -4.638  1.00 97.69           C  
ATOM   1148  O   THR A 144     -17.318  20.273  -3.008  1.00 97.69           O  
ATOM   1149  CG2 THR A 144     -14.673  23.524  -4.602  1.00 97.69           C  
ATOM   1150  OG1 THR A 144     -15.156  21.502  -5.818  1.00 97.69           O  
ATOM   1151  N   ASP A 145     -15.679  19.014  -3.767  1.00 97.98           N  
ATOM   1152  CA  ASP A 145     -16.526  17.829  -3.860  1.00 97.98           C  
ATOM   1153  C   ASP A 145     -16.873  17.291  -2.474  1.00 97.98           C  
ATOM   1154  CB  ASP A 145     -15.840  16.742  -4.690  1.00 97.98           C  
ATOM   1155  O   ASP A 145     -15.981  16.972  -1.686  1.00 97.98           O  
ATOM   1156  CG  ASP A 145     -15.818  17.055  -6.176  1.00 97.98           C  
ATOM   1157  OD1 ASP A 145     -16.470  18.033  -6.603  1.00 97.98           O  
ATOM   1158  OD2 ASP A 145     -15.146  16.316  -6.927  1.00 97.98           O  
ATOM   1159  N   ASN A 146     -18.163  17.174  -2.188  1.00 98.11           N  
ATOM   1160  CA  ASN A 146     -18.656  16.714  -0.894  1.00 98.11           C  
ATOM   1161  C   ASN A 146     -18.909  15.209  -0.892  1.00 98.11           C  
ATOM   1162  CB  ASN A 146     -19.931  17.467  -0.507  1.00 98.11           C  
ATOM   1163  O   ASN A 146     -19.374  14.653  -1.888  1.00 98.11           O  
ATOM   1164  CG  ASN A 146     -19.676  18.931  -0.206  1.00 98.11           C  
ATOM   1165  ND2 ASN A 146     -20.720  19.746  -0.298  1.00 98.11           N  
ATOM   1166  OD1 ASN A 146     -18.549  19.326   0.105  1.00 98.11           O  
ATOM   1167  N   VAL A 147     -18.587  14.649   0.273  1.00 97.95           N  
ATOM   1168  CA  VAL A 147     -18.818  13.222   0.473  1.00 97.95           C  
ATOM   1169  C   VAL A 147     -19.526  12.995   1.807  1.00 97.95           C  
ATOM   1170  CB  VAL A 147     -17.497  12.422   0.428  1.00 97.95           C  
ATOM   1171  O   VAL A 147     -19.119  13.542   2.834  1.00 97.95           O  
ATOM   1172  CG1 VAL A 147     -17.759  10.935   0.659  1.00 97.95           C  
ATOM   1173  CG2 VAL A 147     -16.786  12.642  -0.906  1.00 97.95           C  
ATOM   1174  N   THR A 148     -20.618  12.234   1.718  1.00 98.21           N  
ATOM   1175  CA  THR A 148     -21.376  11.885   2.915  1.00 98.21           C  
ATOM   1176  C   THR A 148     -20.980  10.502   3.422  1.00 98.21           C  
ATOM   1177  CB  THR A 148     -22.892  11.921   2.645  1.00 98.21           C  
ATOM   1178  O   THR A 148     -21.186   9.500   2.734  1.00 98.21           O  
ATOM   1179  CG2 THR A 148     -23.684  11.639   3.918  1.00 98.21           C  
ATOM   1180  OG1 THR A 148     -23.253  13.216   2.149  1.00 98.21           O  
ATOM   1181  N   LEU A 149     -20.357  10.448   4.643  1.00 97.97           N  
ATOM   1182  CA  LEU A 149     -19.929   9.227   5.317  1.00 97.97           C  
ATOM   1183  C   LEU A 149     -20.310   9.258   6.793  1.00 97.97           C  
ATOM   1184  CB  LEU A 149     -18.416   9.037   5.173  1.00 97.97           C  
ATOM   1185  O   LEU A 149     -20.601  10.324   7.341  1.00 97.97           O  
ATOM   1186  CG  LEU A 149     -17.904   8.724   3.766  1.00 97.97           C  
ATOM   1187  CD1 LEU A 149     -16.387   8.876   3.708  1.00 97.97           C  
ATOM   1188  CD2 LEU A 149     -18.322   7.320   3.344  1.00 97.97           C  
ATOM   1189  N   PRO A 150     -20.355   8.007   7.375  1.00 97.30           N  
ATOM   1190  CA  PRO A 150     -20.439   8.061   8.837  1.00 97.30           C  
ATOM   1191  C   PRO A 150     -19.334   8.910   9.461  1.00 97.30           C  
ATOM   1192  CB  PRO A 150     -20.301   6.594   9.252  1.00 97.30           C  
ATOM   1193  O   PRO A 150     -18.223   8.971   8.929  1.00 97.30           O  
ATOM   1194  CG  PRO A 150     -20.801   5.816   8.078  1.00 97.30           C  
ATOM   1195  CD  PRO A 150     -20.376   6.521   6.822  1.00 97.30           C  
ATOM   1196  N   ASN A 151     -19.764   9.651  10.464  1.00 96.64           N  
ATOM   1197  CA  ASN A 151     -18.787  10.419  11.230  1.00 96.64           C  
ATOM   1198  C   ASN A 151     -17.692   9.523  11.801  1.00 96.64           C  
ATOM   1199  CB  ASN A 151     -19.477  11.196  12.353  1.00 96.64           C  
ATOM   1200  O   ASN A 151     -17.877   8.901  12.848  1.00 96.64           O  
ATOM   1201  CG  ASN A 151     -18.549  12.183  13.035  1.00 96.64           C  
ATOM   1202  ND2 ASN A 151     -19.126  13.186  13.687  1.00 96.64           N  
ATOM   1203  OD1 ASN A 151     -17.325  12.045  12.977  1.00 96.64           O  
ATOM   1204  N   ILE A 152     -16.559   9.422  11.098  1.00 95.19           N  
ATOM   1205  CA  ILE A 152     -15.514   8.437  11.356  1.00 95.19           C  
ATOM   1206  C   ILE A 152     -14.931   8.657  12.750  1.00 95.19           C  
ATOM   1207  CB  ILE A 152     -14.397   8.507  10.290  1.00 95.19           C  
ATOM   1208  O   ILE A 152     -14.773   7.706  13.520  1.00 95.19           O  
ATOM   1209  CG1 ILE A 152     -14.952   8.142   8.909  1.00 95.19           C  
ATOM   1210  CG2 ILE A 152     -13.230   7.591  10.671  1.00 95.19           C  
ATOM   1211  CD1 ILE A 152     -13.958   8.333   7.772  1.00 95.19           C  
ATOM   1212  N   PRO A 153     -14.589   9.929  13.141  1.00 94.34           N  
ATOM   1213  CA  PRO A 153     -14.115  10.134  14.512  1.00 94.34           C  
ATOM   1214  C   PRO A 153     -15.107   9.636  15.561  1.00 94.34           C  
ATOM   1215  CB  PRO A 153     -13.943  11.653  14.601  1.00 94.34           C  
ATOM   1216  O   PRO A 153     -14.703   9.049  16.568  1.00 94.34           O  
ATOM   1217  CG  PRO A 153     -13.622  12.084  13.207  1.00 94.34           C  
ATOM   1218  CD  PRO A 153     -14.437  11.258  12.253  1.00 94.34           C  
ATOM   1219  N   LEU A 154     -16.406   9.946  15.296  1.00 95.15           N  
ATOM   1220  CA  LEU A 154     -17.442   9.478  16.210  1.00 95.15           C  
ATOM   1221  C   LEU A 154     -17.418   7.957  16.326  1.00 95.15           C  
ATOM   1222  CB  LEU A 154     -18.822   9.943  15.738  1.00 95.15           C  
ATOM   1223  O   LEU A 154     -17.502   7.413  17.429  1.00 95.15           O  
ATOM   1224  CG  LEU A 154     -20.002   9.598  16.649  1.00 95.15           C  
ATOM   1225  CD1 LEU A 154     -21.084  10.667  16.542  1.00 95.15           C  
ATOM   1226  CD2 LEU A 154     -20.564   8.224  16.299  1.00 95.15           C  
ATOM   1227  N   VAL A 155     -17.259   7.214  15.279  1.00 94.85           N  
ATOM   1228  CA  VAL A 155     -17.227   5.756  15.261  1.00 94.85           C  
ATOM   1229  C   VAL A 155     -15.988   5.256  16.001  1.00 94.85           C  
ATOM   1230  CB  VAL A 155     -17.244   5.206  13.817  1.00 94.85           C  
ATOM   1231  O   VAL A 155     -16.066   4.306  16.784  1.00 94.85           O  
ATOM   1232  CG1 VAL A 155     -17.041   3.692  13.814  1.00 94.85           C  
ATOM   1233  CG2 VAL A 155     -18.553   5.574  13.122  1.00 94.85           C  
ATOM   1234  N   ILE A 156     -14.835   5.868  15.745  1.00 92.83           N  
ATOM   1235  CA  ILE A 156     -13.597   5.502  16.426  1.00 92.83           C  
ATOM   1236  C   ILE A 156     -13.776   5.647  17.935  1.00 92.83           C  
ATOM   1237  CB  ILE A 156     -12.410   6.364  15.941  1.00 92.83           C  
ATOM   1238  O   ILE A 156     -13.474   4.723  18.694  1.00 92.83           O  
ATOM   1239  CG1 ILE A 156     -12.037   5.998  14.500  1.00 92.83           C  
ATOM   1240  CG2 ILE A 156     -11.208   6.201  16.876  1.00 92.83           C  
ATOM   1241  CD1 ILE A 156     -11.017   6.935  13.867  1.00 92.83           C  
ATOM   1242  N   LEU A 157     -14.274   6.779  18.415  1.00 92.54           N  
ATOM   1243  CA  LEU A 157     -14.423   7.058  19.839  1.00 92.54           C  
ATOM   1244  C   LEU A 157     -15.494   6.166  20.459  1.00 92.54           C  
ATOM   1245  CB  LEU A 157     -14.777   8.530  20.063  1.00 92.54           C  
ATOM   1246  O   LEU A 157     -15.410   5.815  21.638  1.00 92.54           O  
ATOM   1247  CG  LEU A 157     -13.649   9.540  19.841  1.00 92.54           C  
ATOM   1248  CD1 LEU A 157     -14.196  10.963  19.879  1.00 92.54           C  
ATOM   1249  CD2 LEU A 157     -12.553   9.355  20.885  1.00 92.54           C  
ATOM   1250  N   SER A 158     -16.489   5.792  19.643  1.00 92.68           N  
ATOM   1251  CA  SER A 158     -17.503   4.868  20.141  1.00 92.68           C  
ATOM   1252  C   SER A 158     -16.896   3.510  20.477  1.00 92.68           C  
ATOM   1253  CB  SER A 158     -18.622   4.695  19.113  1.00 92.68           C  
ATOM   1254  O   SER A 158     -17.270   2.886  21.472  1.00 92.68           O  
ATOM   1255  OG  SER A 158     -18.168   3.948  17.997  1.00 92.68           O  
ATOM   1256  N   GLN A 159     -15.974   3.108  19.677  1.00 90.90           N  
ATOM   1257  CA  GLN A 159     -15.299   1.840  19.933  1.00 90.90           C  
ATOM   1258  C   GLN A 159     -14.353   1.952  21.125  1.00 90.90           C  
ATOM   1259  CB  GLN A 159     -14.529   1.381  18.694  1.00 90.90           C  
ATOM   1260  O   GLN A 159     -14.222   1.011  21.911  1.00 90.90           O  
ATOM   1261  CG  GLN A 159     -15.424   0.957  17.537  1.00 90.90           C  
ATOM   1262  CD  GLN A 159     -14.665   0.227  16.445  1.00 90.90           C  
ATOM   1263  NE2 GLN A 159     -15.394  -0.472  15.581  1.00 90.90           N  
ATOM   1264  OE1 GLN A 159     -13.433   0.291  16.377  1.00 90.90           O  
ATOM   1265  N   VAL A 160     -13.729   3.062  21.229  1.00 90.29           N  
ATOM   1266  CA  VAL A 160     -12.882   3.313  22.391  1.00 90.29           C  
ATOM   1267  C   VAL A 160     -13.718   3.234  23.666  1.00 90.29           C  
ATOM   1268  CB  VAL A 160     -12.182   4.687  22.297  1.00 90.29           C  
ATOM   1269  O   VAL A 160     -13.285   2.655  24.665  1.00 90.29           O  
ATOM   1270  CG1 VAL A 160     -11.489   5.032  23.614  1.00 90.29           C  
ATOM   1271  CG2 VAL A 160     -11.180   4.697  21.144  1.00 90.29           C  
ATOM   1272  N   SER A 161     -14.870   3.723  23.612  1.00 90.92           N  
ATOM   1273  CA  SER A 161     -15.740   3.774  24.782  1.00 90.92           C  
ATOM   1274  C   SER A 161     -16.122   2.373  25.249  1.00 90.92           C  
ATOM   1275  CB  SER A 161     -17.003   4.581  24.477  1.00 90.92           C  
ATOM   1276  O   SER A 161     -16.384   2.158  26.434  1.00 90.92           O  
ATOM   1277  OG  SER A 161     -17.894   3.833  23.667  1.00 90.92           O  
ATOM   1278  N   LYS A 162     -16.166   1.381  24.413  1.00 89.18           N  
ATOM   1279  CA  LYS A 162     -16.525  -0.000  24.722  1.00 89.18           C  
ATOM   1280  C   LYS A 162     -15.488  -0.646  25.636  1.00 89.18           C  
ATOM   1281  CB  LYS A 162     -16.672  -0.817  23.437  1.00 89.18           C  
ATOM   1282  O   LYS A 162     -15.786  -1.621  26.330  1.00 89.18           O  
ATOM   1283  CG  LYS A 162     -17.923  -0.490  22.635  1.00 89.18           C  
ATOM   1284  CD  LYS A 162     -17.966  -1.266  21.325  1.00 89.18           C  
ATOM   1285  CE  LYS A 162     -18.135  -2.760  21.564  1.00 89.18           C  
ATOM   1286  NZ  LYS A 162     -18.098  -3.533  20.287  1.00 89.18           N  
ATOM   1287  N   LYS A 163     -14.365  -0.059  25.645  1.00 86.28           N  
ATOM   1288  CA  LYS A 163     -13.274  -0.641  26.423  1.00 86.28           C  
ATOM   1289  C   LYS A 163     -13.447  -0.354  27.911  1.00 86.28           C  
ATOM   1290  CB  LYS A 163     -11.925  -0.107  25.939  1.00 86.28           C  
ATOM   1291  O   LYS A 163     -12.893  -1.064  28.754  1.00 86.28           O  
ATOM   1292  CG  LYS A 163     -11.496  -0.647  24.583  1.00 86.28           C  
ATOM   1293  CD  LYS A 163     -10.058  -0.264  24.258  1.00 86.28           C  
ATOM   1294  CE  LYS A 163      -9.595  -0.885  22.947  1.00 86.28           C  
ATOM   1295  NZ  LYS A 163      -8.188  -0.506  22.621  1.00 86.28           N  
ATOM   1296  N   TYR A 164     -14.364   0.577  28.173  1.00 86.65           N  
ATOM   1297  CA  TYR A 164     -14.524   0.983  29.565  1.00 86.65           C  
ATOM   1298  C   TYR A 164     -15.996   1.018  29.957  1.00 86.65           C  
ATOM   1299  CB  TYR A 164     -13.888   2.356  29.801  1.00 86.65           C  
ATOM   1300  O   TYR A 164     -16.798   1.707  29.322  1.00 86.65           O  
ATOM   1301  CG  TYR A 164     -12.436   2.430  29.397  1.00 86.65           C  
ATOM   1302  CD1 TYR A 164     -11.431   1.972  30.247  1.00 86.65           C  
ATOM   1303  CD2 TYR A 164     -12.065   2.958  28.165  1.00 86.65           C  
ATOM   1304  CE1 TYR A 164     -10.092   2.040  29.879  1.00 86.65           C  
ATOM   1305  CE2 TYR A 164     -10.728   3.031  27.787  1.00 86.65           C  
ATOM   1306  OH  TYR A 164      -8.425   2.639  28.280  1.00 86.65           O  
ATOM   1307  CZ  TYR A 164      -9.750   2.569  28.649  1.00 86.65           C  
ATOM   1308  N   PRO A 165     -16.332   0.343  30.995  1.00 86.36           N  
ATOM   1309  CA  PRO A 165     -17.728   0.305  31.439  1.00 86.36           C  
ATOM   1310  C   PRO A 165     -18.278   1.690  31.773  1.00 86.36           C  
ATOM   1311  CB  PRO A 165     -17.677  -0.578  32.688  1.00 86.36           C  
ATOM   1312  O   PRO A 165     -17.643   2.449  32.510  1.00 86.36           O  
ATOM   1313  CG  PRO A 165     -16.448  -1.411  32.517  1.00 86.36           C  
ATOM   1314  CD  PRO A 165     -15.432  -0.610  31.753  1.00 86.36           C  
ATOM   1315  N   GLY A 166     -19.430   2.112  31.248  1.00 88.46           N  
ATOM   1316  CA  GLY A 166     -20.115   3.360  31.543  1.00 88.46           C  
ATOM   1317  C   GLY A 166     -19.654   4.514  30.672  1.00 88.46           C  
ATOM   1318  O   GLY A 166     -20.291   5.569  30.643  1.00 88.46           O  
ATOM   1319  N   ALA A 167     -18.518   4.362  29.937  1.00 91.14           N  
ATOM   1320  CA  ALA A 167     -17.923   5.433  29.143  1.00 91.14           C  
ATOM   1321  C   ALA A 167     -18.821   5.809  27.968  1.00 91.14           C  
ATOM   1322  CB  ALA A 167     -16.541   5.020  28.642  1.00 91.14           C  
ATOM   1323  O   ALA A 167     -18.834   6.963  27.532  1.00 91.14           O  
ATOM   1324  N   SER A 168     -19.553   4.846  27.491  1.00 93.42           N  
ATOM   1325  CA  SER A 168     -20.413   5.086  26.337  1.00 93.42           C  
ATOM   1326  C   SER A 168     -21.433   6.182  26.626  1.00 93.42           C  
ATOM   1327  CB  SER A 168     -21.136   3.801  25.931  1.00 93.42           C  
ATOM   1328  O   SER A 168     -21.707   7.024  25.768  1.00 93.42           O  
ATOM   1329  OG  SER A 168     -20.212   2.828  25.472  1.00 93.42           O  
ATOM   1330  N   LEU A 169     -22.047   6.183  27.846  1.00 93.84           N  
ATOM   1331  CA  LEU A 169     -23.018   7.195  28.248  1.00 93.84           C  
ATOM   1332  C   LEU A 169     -22.378   8.578  28.285  1.00 93.84           C  
ATOM   1333  CB  LEU A 169     -23.609   6.856  29.619  1.00 93.84           C  
ATOM   1334  O   LEU A 169     -22.955   9.547  27.787  1.00 93.84           O  
ATOM   1335  CG  LEU A 169     -24.679   7.810  30.151  1.00 93.84           C  
ATOM   1336  CD1 LEU A 169     -25.882   7.832  29.214  1.00 93.84           C  
ATOM   1337  CD2 LEU A 169     -25.101   7.409  31.561  1.00 93.84           C  
ATOM   1338  N   ILE A 170     -21.144   8.691  28.881  1.00 93.03           N  
ATOM   1339  CA  ILE A 170     -20.416   9.952  28.967  1.00 93.03           C  
ATOM   1340  C   ILE A 170     -20.093  10.458  27.563  1.00 93.03           C  
ATOM   1341  CB  ILE A 170     -19.120   9.802  29.794  1.00 93.03           C  
ATOM   1342  O   ILE A 170     -20.299  11.635  27.258  1.00 93.03           O  
ATOM   1343  CG1 ILE A 170     -19.452   9.437  31.245  1.00 93.03           C  
ATOM   1344  CG2 ILE A 170     -18.286  11.086  29.729  1.00 93.03           C  
ATOM   1345  CD1 ILE A 170     -18.238   9.056  32.081  1.00 93.03           C  
ATOM   1346  N   PHE A 171     -19.598   9.551  26.688  1.00 94.00           N  
ATOM   1347  CA  PHE A 171     -19.280   9.930  25.316  1.00 94.00           C  
ATOM   1348  C   PHE A 171     -20.525  10.421  24.587  1.00 94.00           C  
ATOM   1349  CB  PHE A 171     -18.659   8.751  24.561  1.00 94.00           C  
ATOM   1350  O   PHE A 171     -20.467  11.394  23.834  1.00 94.00           O  
ATOM   1351  CG  PHE A 171     -17.197   8.547  24.850  1.00 94.00           C  
ATOM   1352  CD1 PHE A 171     -16.377   7.897  23.935  1.00 94.00           C  
ATOM   1353  CD2 PHE A 171     -16.641   9.006  26.037  1.00 94.00           C  
ATOM   1354  CE1 PHE A 171     -15.023   7.706  24.200  1.00 94.00           C  
ATOM   1355  CE2 PHE A 171     -15.288   8.819  26.308  1.00 94.00           C  
ATOM   1356  CZ  PHE A 171     -14.481   8.169  25.389  1.00 94.00           C  
ATOM   1357  N   SER A 172     -21.626   9.701  24.798  1.00 95.88           N  
ATOM   1358  CA  SER A 172     -22.888  10.084  24.173  1.00 95.88           C  
ATOM   1359  C   SER A 172     -23.287  11.505  24.558  1.00 95.88           C  
ATOM   1360  CB  SER A 172     -23.998   9.109  24.566  1.00 95.88           C  
ATOM   1361  O   SER A 172     -23.755  12.273  23.716  1.00 95.88           O  
ATOM   1362  OG  SER A 172     -25.206   9.425  23.895  1.00 95.88           O  
ATOM   1363  N   MET A 173     -23.149  11.912  25.841  1.00 95.61           N  
ATOM   1364  CA  MET A 173     -23.462  13.251  26.331  1.00 95.61           C  
ATOM   1365  C   MET A 173     -22.554  14.292  25.686  1.00 95.61           C  
ATOM   1366  CB  MET A 173     -23.327  13.312  27.854  1.00 95.61           C  
ATOM   1367  O   MET A 173     -23.010  15.375  25.314  1.00 95.61           O  
ATOM   1368  CG  MET A 173     -24.391  12.519  28.596  1.00 95.61           C  
ATOM   1369  SD  MET A 173     -24.288  12.736  30.415  1.00 95.61           S  
ATOM   1370  CE  MET A 173     -24.520  11.019  30.955  1.00 95.61           C  
ATOM   1371  N   ILE A 174     -21.323  13.926  25.561  1.00 95.62           N  
ATOM   1372  CA  ILE A 174     -20.358  14.825  24.938  1.00 95.62           C  
ATOM   1373  C   ILE A 174     -20.715  15.027  23.467  1.00 95.62           C  
ATOM   1374  CB  ILE A 174     -18.916  14.285  25.070  1.00 95.62           C  
ATOM   1375  O   ILE A 174     -20.715  16.156  22.972  1.00 95.62           O  
ATOM   1376  CG1 ILE A 174     -18.474  14.294  26.538  1.00 95.62           C  
ATOM   1377  CG2 ILE A 174     -17.952  15.101  24.203  1.00 95.62           C  
ATOM   1378  CD1 ILE A 174     -17.158  13.573  26.793  1.00 95.62           C  
ATOM   1379  N   PHE A 175     -20.977  13.905  22.775  1.00 97.13           N  
ATOM   1380  CA  PHE A 175     -21.388  14.001  21.380  1.00 97.13           C  
ATOM   1381  C   PHE A 175     -22.609  14.902  21.235  1.00 97.13           C  
ATOM   1382  CB  PHE A 175     -21.690  12.612  20.810  1.00 97.13           C  
ATOM   1383  O   PHE A 175     -22.691  15.700  20.300  1.00 97.13           O  
ATOM   1384  CG  PHE A 175     -20.480  11.723  20.703  1.00 97.13           C  
ATOM   1385  CD1 PHE A 175     -19.220  12.265  20.483  1.00 97.13           C  
ATOM   1386  CD2 PHE A 175     -20.604  10.345  20.822  1.00 97.13           C  
ATOM   1387  CE1 PHE A 175     -18.098  11.445  20.383  1.00 97.13           C  
ATOM   1388  CE2 PHE A 175     -19.488   9.519  20.724  1.00 97.13           C  
ATOM   1389  CZ  PHE A 175     -18.236  10.071  20.504  1.00 97.13           C  
ATOM   1390  N   ALA A 176     -23.579  14.750  22.152  1.00 96.73           N  
ATOM   1391  CA  ALA A 176     -24.793  15.562  22.136  1.00 96.73           C  
ATOM   1392  C   ALA A 176     -24.468  17.038  22.347  1.00 96.73           C  
ATOM   1393  CB  ALA A 176     -25.772  15.078  23.203  1.00 96.73           C  
ATOM   1394  O   ALA A 176     -25.051  17.908  21.695  1.00 96.73           O  
ATOM   1395  N   HIS A 177     -23.550  17.307  23.266  1.00 96.60           N  
ATOM   1396  CA  HIS A 177     -23.109  18.671  23.532  1.00 96.60           C  
ATOM   1397  C   HIS A 177     -22.543  19.322  22.275  1.00 96.60           C  
ATOM   1398  CB  HIS A 177     -22.064  18.689  24.649  1.00 96.60           C  
ATOM   1399  O   HIS A 177     -22.812  20.494  22.002  1.00 96.60           O  
ATOM   1400  CG  HIS A 177     -21.466  20.038  24.890  1.00 96.60           C  
ATOM   1401  CD2 HIS A 177     -20.244  20.536  24.588  1.00 96.60           C  
ATOM   1402  ND1 HIS A 177     -22.152  21.054  25.520  1.00 96.60           N  
ATOM   1403  CE1 HIS A 177     -21.375  22.122  25.594  1.00 96.60           C  
ATOM   1404  NE2 HIS A 177     -20.212  21.834  25.035  1.00 96.60           N  
ATOM   1405  N   PHE A 178     -21.812  18.505  21.450  1.00 96.67           N  
ATOM   1406  CA  PHE A 178     -21.189  19.025  20.238  1.00 96.67           C  
ATOM   1407  C   PHE A 178     -22.111  18.850  19.037  1.00 96.67           C  
ATOM   1408  CB  PHE A 178     -19.850  18.328  19.979  1.00 96.67           C  
ATOM   1409  O   PHE A 178     -21.712  19.108  17.900  1.00 96.67           O  
ATOM   1410  CG  PHE A 178     -18.718  18.855  20.818  1.00 96.67           C  
ATOM   1411  CD1 PHE A 178     -17.901  19.875  20.347  1.00 96.67           C  
ATOM   1412  CD2 PHE A 178     -18.471  18.329  22.080  1.00 96.67           C  
ATOM   1413  CE1 PHE A 178     -16.853  20.365  21.123  1.00 96.67           C  
ATOM   1414  CE2 PHE A 178     -17.425  18.813  22.861  1.00 96.67           C  
ATOM   1415  CZ  PHE A 178     -16.616  19.831  22.380  1.00 96.67           C  
ATOM   1416  N   LYS A 179     -23.367  18.405  19.292  1.00 96.37           N  
ATOM   1417  CA  LYS A 179     -24.397  18.221  18.274  1.00 96.37           C  
ATOM   1418  C   LYS A 179     -23.909  17.302  17.158  1.00 96.37           C  
ATOM   1419  CB  LYS A 179     -24.824  19.570  17.692  1.00 96.37           C  
ATOM   1420  O   LYS A 179     -24.089  17.602  15.976  1.00 96.37           O  
ATOM   1421  CG  LYS A 179     -25.416  20.527  18.717  1.00 96.37           C  
ATOM   1422  CD  LYS A 179     -25.836  21.843  18.076  1.00 96.37           C  
ATOM   1423  CE  LYS A 179     -26.371  22.824  19.110  1.00 96.37           C  
ATOM   1424  NZ  LYS A 179     -26.823  24.101  18.480  1.00 96.37           N  
ATOM   1425  N   GLU A 180     -23.104  16.295  17.547  1.00 95.42           N  
ATOM   1426  CA  GLU A 180     -22.609  15.322  16.578  1.00 95.42           C  
ATOM   1427  C   GLU A 180     -23.723  14.385  16.119  1.00 95.42           C  
ATOM   1428  CB  GLU A 180     -21.453  14.513  17.171  1.00 95.42           C  
ATOM   1429  O   GLU A 180     -24.566  13.975  16.920  1.00 95.42           O  
ATOM   1430  CG  GLU A 180     -20.204  15.338  17.449  1.00 95.42           C  
ATOM   1431  CD  GLU A 180     -19.556  15.889  16.189  1.00 95.42           C  
ATOM   1432  OE1 GLU A 180     -18.847  16.917  16.271  1.00 95.42           O  
ATOM   1433  OE2 GLU A 180     -19.760  15.288  15.111  1.00 95.42           O  
ATOM   1434  N   ASP A 181     -23.733  14.120  14.807  1.00 94.34           N  
ATOM   1435  CA  ASP A 181     -24.608  13.124  14.195  1.00 94.34           C  
ATOM   1436  C   ASP A 181     -23.798  11.983  13.584  1.00 94.34           C  
ATOM   1437  CB  ASP A 181     -25.494  13.771  13.128  1.00 94.34           C  
ATOM   1438  O   ASP A 181     -22.585  12.106  13.397  1.00 94.34           O  
ATOM   1439  CG  ASP A 181     -26.756  12.976  12.844  1.00 94.34           C  
ATOM   1440  OD1 ASP A 181     -27.000  11.955  13.523  1.00 94.34           O  
ATOM   1441  OD2 ASP A 181     -27.512  13.372  11.931  1.00 94.34           O  
ATOM   1442  N   PHE A 182     -24.498  10.814  13.326  1.00 95.36           N  
ATOM   1443  CA  PHE A 182     -23.795   9.636  12.832  1.00 95.36           C  
ATOM   1444  C   PHE A 182     -23.172   9.909  11.469  1.00 95.36           C  
ATOM   1445  CB  PHE A 182     -24.746   8.439  12.745  1.00 95.36           C  
ATOM   1446  O   PHE A 182     -22.088   9.407  11.164  1.00 95.36           O  
ATOM   1447  CG  PHE A 182     -24.078   7.164  12.306  1.00 95.36           C  
ATOM   1448  CD1 PHE A 182     -24.324   6.632  11.046  1.00 95.36           C  
ATOM   1449  CD2 PHE A 182     -23.203   6.497  13.154  1.00 95.36           C  
ATOM   1450  CE1 PHE A 182     -23.706   5.452  10.637  1.00 95.36           C  
ATOM   1451  CE2 PHE A 182     -22.583   5.317  12.752  1.00 95.36           C  
ATOM   1452  CZ  PHE A 182     -22.836   4.796  11.494  1.00 95.36           C  
ATOM   1453  N   PHE A 183     -23.777  10.784  10.672  1.00 96.77           N  
ATOM   1454  CA  PHE A 183     -23.240  11.108   9.355  1.00 96.77           C  
ATOM   1455  C   PHE A 183     -22.635  12.507   9.347  1.00 96.77           C  
ATOM   1456  CB  PHE A 183     -24.332  11.002   8.287  1.00 96.77           C  
ATOM   1457  O   PHE A 183     -23.072  13.382  10.096  1.00 96.77           O  
ATOM   1458  CG  PHE A 183     -24.696   9.587   7.928  1.00 96.77           C  
ATOM   1459  CD1 PHE A 183     -23.882   8.837   7.088  1.00 96.77           C  
ATOM   1460  CD2 PHE A 183     -25.853   9.006   8.431  1.00 96.77           C  
ATOM   1461  CE1 PHE A 183     -24.216   7.526   6.755  1.00 96.77           C  
ATOM   1462  CE2 PHE A 183     -26.193   7.697   8.102  1.00 96.77           C  
ATOM   1463  CZ  PHE A 183     -25.374   6.959   7.263  1.00 96.77           C  
ATOM   1464  N   ARG A 184     -21.657  12.619   8.572  1.00 96.54           N  
ATOM   1465  CA  ARG A 184     -20.977  13.897   8.388  1.00 96.54           C  
ATOM   1466  C   ARG A 184     -20.611  14.117   6.923  1.00 96.54           C  
ATOM   1467  CB  ARG A 184     -19.720  13.968   9.258  1.00 96.54           C  
ATOM   1468  O   ARG A 184     -20.189  13.184   6.237  1.00 96.54           O  
ATOM   1469  CG  ARG A 184     -18.988  15.298   9.175  1.00 96.54           C  
ATOM   1470  CD  ARG A 184     -17.805  15.351  10.131  1.00 96.54           C  
ATOM   1471  NE  ARG A 184     -17.093  16.623  10.038  1.00 96.54           N  
ATOM   1472  NH1 ARG A 184     -17.977  17.496  11.986  1.00 96.54           N  
ATOM   1473  NH2 ARG A 184     -16.499  18.727  10.739  1.00 96.54           N  
ATOM   1474  CZ  ARG A 184     -17.191  17.613  10.921  1.00 96.54           C  
ATOM   1475  N   VAL A 185     -20.796  15.350   6.479  1.00 97.82           N  
ATOM   1476  CA  VAL A 185     -20.417  15.713   5.117  1.00 97.82           C  
ATOM   1477  C   VAL A 185     -19.066  16.425   5.129  1.00 97.82           C  
ATOM   1478  CB  VAL A 185     -21.486  16.608   4.449  1.00 97.82           C  
ATOM   1479  O   VAL A 185     -18.887  17.418   5.839  1.00 97.82           O  
ATOM   1480  CG1 VAL A 185     -21.055  17.001   3.037  1.00 97.82           C  
ATOM   1481  CG2 VAL A 185     -22.836  15.894   4.421  1.00 97.82           C  
ATOM   1482  N   ASN A 186     -18.133  15.875   4.409  1.00 97.75           N  
ATOM   1483  CA  ASN A 186     -16.805  16.460   4.258  1.00 97.75           C  
ATOM   1484  C   ASN A 186     -16.404  16.570   2.789  1.00 97.75           C  
ATOM   1485  CB  ASN A 186     -15.767  15.645   5.032  1.00 97.75           C  
ATOM   1486  O   ASN A 186     -16.966  15.882   1.935  1.00 97.75           O  
ATOM   1487  CG  ASN A 186     -16.088  15.543   6.510  1.00 97.75           C  
ATOM   1488  ND2 ASN A 186     -15.878  16.633   7.238  1.00 97.75           N  
ATOM   1489  OD1 ASN A 186     -16.519  14.493   6.993  1.00 97.75           O  
ATOM   1490  N   THR A 187     -15.482  17.453   2.539  1.00 98.33           N  
ATOM   1491  CA  THR A 187     -14.870  17.433   1.215  1.00 98.33           C  
ATOM   1492  C   THR A 187     -13.848  16.306   1.108  1.00 98.33           C  
ATOM   1493  CB  THR A 187     -14.192  18.777   0.892  1.00 98.33           C  
ATOM   1494  O   THR A 187     -13.347  15.816   2.123  1.00 98.33           O  
ATOM   1495  CG2 THR A 187     -15.177  19.935   1.017  1.00 98.33           C  
ATOM   1496  OG1 THR A 187     -13.106  18.989   1.803  1.00 98.33           O  
ATOM   1497  N   VAL A 188     -13.533  15.903  -0.067  1.00 98.03           N  
ATOM   1498  CA  VAL A 188     -12.538  14.862  -0.303  1.00 98.03           C  
ATOM   1499  C   VAL A 188     -11.193  15.291   0.278  1.00 98.03           C  
ATOM   1500  CB  VAL A 188     -12.392  14.547  -1.809  1.00 98.03           C  
ATOM   1501  O   VAL A 188     -10.497  14.490   0.906  1.00 98.03           O  
ATOM   1502  CG1 VAL A 188     -11.237  13.576  -2.048  1.00 98.03           C  
ATOM   1503  CG2 VAL A 188     -13.697  13.978  -2.363  1.00 98.03           C  
ATOM   1504  N   GLU A 189     -10.812  16.549   0.161  1.00 97.47           N  
ATOM   1505  CA  GLU A 189      -9.563  17.084   0.694  1.00 97.47           C  
ATOM   1506  C   GLU A 189      -9.516  16.967   2.215  1.00 97.47           C  
ATOM   1507  CB  GLU A 189      -9.381  18.545   0.273  1.00 97.47           C  
ATOM   1508  O   GLU A 189      -8.501  16.556   2.780  1.00 97.47           O  
ATOM   1509  CG  GLU A 189      -8.066  19.158   0.732  1.00 97.47           C  
ATOM   1510  CD  GLU A 189      -7.749  20.478   0.049  1.00 97.47           C  
ATOM   1511  OE1 GLU A 189      -8.009  21.548   0.646  1.00 97.47           O  
ATOM   1512  OE2 GLU A 189      -7.236  20.444  -1.092  1.00 97.47           O  
ATOM   1513  N   GLU A 190     -10.647  17.334   2.809  1.00 97.49           N  
ATOM   1514  CA  GLU A 190     -10.732  17.261   4.264  1.00 97.49           C  
ATOM   1515  C   GLU A 190     -10.587  15.823   4.754  1.00 97.49           C  
ATOM   1516  CB  GLU A 190     -12.055  17.853   4.756  1.00 97.49           C  
ATOM   1517  O   GLU A 190      -9.918  15.569   5.758  1.00 97.49           O  
ATOM   1518  CG  GLU A 190     -12.110  19.373   4.693  1.00 97.49           C  
ATOM   1519  CD  GLU A 190     -13.486  19.937   5.008  1.00 97.49           C  
ATOM   1520  OE1 GLU A 190     -13.585  21.134   5.364  1.00 97.49           O  
ATOM   1521  OE2 GLU A 190     -14.474  19.176   4.900  1.00 97.49           O  
ATOM   1522  N   LEU A 191     -11.219  14.946   4.049  1.00 96.48           N  
ATOM   1523  CA  LEU A 191     -11.169  13.529   4.393  1.00 96.48           C  
ATOM   1524  C   LEU A 191      -9.752  12.984   4.249  1.00 96.48           C  
ATOM   1525  CB  LEU A 191     -12.128  12.728   3.509  1.00 96.48           C  
ATOM   1526  O   LEU A 191      -9.245  12.314   5.152  1.00 96.48           O  
ATOM   1527  CG  LEU A 191     -12.198  11.223   3.773  1.00 96.48           C  
ATOM   1528  CD1 LEU A 191     -12.698  10.956   5.189  1.00 96.48           C  
ATOM   1529  CD2 LEU A 191     -13.094  10.540   2.746  1.00 96.48           C  
ATOM   1530  N   LEU A 192      -8.986  13.332   3.195  1.00 96.27           N  
ATOM   1531  CA  LEU A 192      -7.673  12.777   2.881  1.00 96.27           C  
ATOM   1532  C   LEU A 192      -6.589  13.431   3.732  1.00 96.27           C  
ATOM   1533  CB  LEU A 192      -7.354  12.963   1.395  1.00 96.27           C  
ATOM   1534  O   LEU A 192      -5.788  12.739   4.363  1.00 96.27           O  
ATOM   1535  CG  LEU A 192      -8.169  12.117   0.416  1.00 96.27           C  
ATOM   1536  CD1 LEU A 192      -7.793  12.461  -1.022  1.00 96.27           C  
ATOM   1537  CD2 LEU A 192      -7.959  10.632   0.688  1.00 96.27           C  
ATOM   1538  N   TRP A 193      -6.610  14.708   3.807  1.00 95.65           N  
ATOM   1539  CA  TRP A 193      -5.442  15.403   4.337  1.00 95.65           C  
ATOM   1540  C   TRP A 193      -5.743  16.009   5.704  1.00 95.65           C  
ATOM   1541  CB  TRP A 193      -4.981  16.497   3.370  1.00 95.65           C  
ATOM   1542  O   TRP A 193      -4.853  16.563   6.354  1.00 95.65           O  
ATOM   1543  CG  TRP A 193      -4.726  16.008   1.975  1.00 95.65           C  
ATOM   1544  CD1 TRP A 193      -5.310  16.459   0.824  1.00 95.65           C  
ATOM   1545  CD2 TRP A 193      -3.822  14.969   1.587  1.00 95.65           C  
ATOM   1546  CE2 TRP A 193      -3.909  14.844   0.182  1.00 95.65           C  
ATOM   1547  CE3 TRP A 193      -2.946  14.132   2.290  1.00 95.65           C  
ATOM   1548  NE1 TRP A 193      -4.822  15.763  -0.258  1.00 95.65           N  
ATOM   1549  CH2 TRP A 193      -2.301  13.106   0.180  1.00 95.65           C  
ATOM   1550  CZ2 TRP A 193      -3.151  13.913  -0.532  1.00 95.65           C  
ATOM   1551  CZ3 TRP A 193      -2.192  13.206   1.577  1.00 95.65           C  
ATOM   1552  N   GLY A 194      -7.026  15.952   6.085  1.00 94.65           N  
ATOM   1553  CA  GLY A 194      -7.289  16.233   7.488  1.00 94.65           C  
ATOM   1554  C   GLY A 194      -8.109  17.491   7.700  1.00 94.65           C  
ATOM   1555  O   GLY A 194      -8.202  18.337   6.808  1.00 94.65           O  
ATOM   1556  N   TYR A 195      -8.820  17.606   8.744  1.00 95.80           N  
ATOM   1557  CA  TYR A 195      -9.571  18.720   9.312  1.00 95.80           C  
ATOM   1558  C   TYR A 195      -9.551  18.671  10.835  1.00 95.80           C  
ATOM   1559  CB  TYR A 195     -11.017  18.706   8.807  1.00 95.80           C  
ATOM   1560  O   TYR A 195      -9.335  17.610  11.425  1.00 95.80           O  
ATOM   1561  CG  TYR A 195     -11.814  17.516   9.283  1.00 95.80           C  
ATOM   1562  CD1 TYR A 195     -11.736  16.292   8.624  1.00 95.80           C  
ATOM   1563  CD2 TYR A 195     -12.649  17.614  10.392  1.00 95.80           C  
ATOM   1564  CE1 TYR A 195     -12.470  15.193   9.058  1.00 95.80           C  
ATOM   1565  CE2 TYR A 195     -13.388  16.522  10.834  1.00 95.80           C  
ATOM   1566  OH  TYR A 195     -14.021  14.233  10.596  1.00 95.80           O  
ATOM   1567  CZ  TYR A 195     -13.292  15.318  10.162  1.00 95.80           C  
ATOM   1568  N   LYS A 196      -9.552  19.776  11.401  1.00 95.51           N  
ATOM   1569  CA  LYS A 196      -9.630  19.864  12.856  1.00 95.51           C  
ATOM   1570  C   LYS A 196     -11.007  19.441  13.359  1.00 95.51           C  
ATOM   1571  CB  LYS A 196      -9.314  21.284  13.326  1.00 95.51           C  
ATOM   1572  O   LYS A 196     -12.006  20.110  13.087  1.00 95.51           O  
ATOM   1573  CG  LYS A 196      -9.131  21.412  14.832  1.00 95.51           C  
ATOM   1574  CD  LYS A 196      -8.717  22.823  15.227  1.00 95.51           C  
ATOM   1575  CE  LYS A 196      -8.528  22.950  16.733  1.00 95.51           C  
ATOM   1576  NZ  LYS A 196      -8.094  24.325  17.122  1.00 95.51           N  
ATOM   1577  N   ASP A 197     -11.028  18.270  14.083  1.00 95.56           N  
ATOM   1578  CA  ASP A 197     -12.282  17.745  14.614  1.00 95.56           C  
ATOM   1579  C   ASP A 197     -12.511  18.216  16.048  1.00 95.56           C  
ATOM   1580  CB  ASP A 197     -12.292  16.216  14.554  1.00 95.56           C  
ATOM   1581  O   ASP A 197     -11.695  17.950  16.932  1.00 95.56           O  
ATOM   1582  CG  ASP A 197     -13.624  15.615  14.966  1.00 95.56           C  
ATOM   1583  OD1 ASP A 197     -13.788  15.245  16.149  1.00 95.56           O  
ATOM   1584  OD2 ASP A 197     -14.518  15.508  14.099  1.00 95.56           O  
ATOM   1585  N   PRO A 198     -13.633  18.931  16.348  1.00 95.50           N  
ATOM   1586  CA  PRO A 198     -13.876  19.510  17.671  1.00 95.50           C  
ATOM   1587  C   PRO A 198     -13.932  18.457  18.775  1.00 95.50           C  
ATOM   1588  CB  PRO A 198     -15.231  20.204  17.508  1.00 95.50           C  
ATOM   1589  O   PRO A 198     -13.454  18.696  19.887  1.00 95.50           O  
ATOM   1590  CG  PRO A 198     -15.829  19.592  16.283  1.00 95.50           C  
ATOM   1591  CD  PRO A 198     -14.715  19.177  15.365  1.00 95.50           C  
ATOM   1592  N   VAL A 199     -14.485  17.265  18.449  1.00 94.83           N  
ATOM   1593  CA  VAL A 199     -14.611  16.214  19.453  1.00 94.83           C  
ATOM   1594  C   VAL A 199     -13.247  15.578  19.710  1.00 94.83           C  
ATOM   1595  CB  VAL A 199     -15.629  15.135  19.020  1.00 94.83           C  
ATOM   1596  O   VAL A 199     -12.878  15.328  20.860  1.00 94.83           O  
ATOM   1597  CG1 VAL A 199     -15.690  14.006  20.047  1.00 94.83           C  
ATOM   1598  CG2 VAL A 199     -17.011  15.755  18.820  1.00 94.83           C  
ATOM   1599  N   PHE A 200     -12.470  15.290  18.685  1.00 93.91           N  
ATOM   1600  CA  PHE A 200     -11.105  14.810  18.868  1.00 93.91           C  
ATOM   1601  C   PHE A 200     -10.289  15.799  19.691  1.00 93.91           C  
ATOM   1602  CB  PHE A 200     -10.431  14.572  17.513  1.00 93.91           C  
ATOM   1603  O   PHE A 200      -9.522  15.399  20.569  1.00 93.91           O  
ATOM   1604  CG  PHE A 200     -10.639  13.186  16.966  1.00 93.91           C  
ATOM   1605  CD1 PHE A 200     -11.655  12.375  17.457  1.00 93.91           C  
ATOM   1606  CD2 PHE A 200      -9.819  12.694  15.959  1.00 93.91           C  
ATOM   1607  CE1 PHE A 200     -11.850  11.091  16.953  1.00 93.91           C  
ATOM   1608  CE2 PHE A 200     -10.008  11.412  15.450  1.00 93.91           C  
ATOM   1609  CZ  PHE A 200     -11.023  10.612  15.949  1.00 93.91           C  
ATOM   1610  N   GLU A 201     -10.400  17.153  19.343  1.00 95.06           N  
ATOM   1611  CA  GLU A 201      -9.696  18.198  20.080  1.00 95.06           C  
ATOM   1612  C   GLU A 201     -10.086  18.191  21.555  1.00 95.06           C  
ATOM   1613  CB  GLU A 201      -9.979  19.572  19.467  1.00 95.06           C  
ATOM   1614  O   GLU A 201      -9.225  18.304  22.431  1.00 95.06           O  
ATOM   1615  CG  GLU A 201      -9.180  20.703  20.097  1.00 95.06           C  
ATOM   1616  CD  GLU A 201      -9.375  22.038  19.397  1.00 95.06           C  
ATOM   1617  OE1 GLU A 201      -8.594  22.981  19.659  1.00 95.06           O  
ATOM   1618  OE2 GLU A 201     -10.317  22.143  18.580  1.00 95.06           O  
ATOM   1619  N   TYR A 202     -11.298  18.041  21.803  1.00 94.94           N  
ATOM   1620  CA  TYR A 202     -11.800  18.016  23.172  1.00 94.94           C  
ATOM   1621  C   TYR A 202     -11.199  16.853  23.953  1.00 94.94           C  
ATOM   1622  CB  TYR A 202     -13.328  17.918  23.183  1.00 94.94           C  
ATOM   1623  O   TYR A 202     -10.699  17.035  25.065  1.00 94.94           O  
ATOM   1624  CG  TYR A 202     -13.923  17.852  24.569  1.00 94.94           C  
ATOM   1625  CD1 TYR A 202     -14.370  16.644  25.099  1.00 94.94           C  
ATOM   1626  CD2 TYR A 202     -14.039  18.996  25.350  1.00 94.94           C  
ATOM   1627  CE1 TYR A 202     -14.920  16.578  26.375  1.00 94.94           C  
ATOM   1628  CE2 TYR A 202     -14.588  18.942  26.627  1.00 94.94           C  
ATOM   1629  OH  TYR A 202     -15.568  17.671  28.394  1.00 94.94           O  
ATOM   1630  CZ  TYR A 202     -15.024  17.730  27.130  1.00 94.94           C  
ATOM   1631  N   PHE A 203     -11.201  15.610  23.372  1.00 92.14           N  
ATOM   1632  CA  PHE A 203     -10.682  14.427  24.048  1.00 92.14           C  
ATOM   1633  C   PHE A 203      -9.171  14.523  24.223  1.00 92.14           C  
ATOM   1634  CB  PHE A 203     -11.041  13.159  23.267  1.00 92.14           C  
ATOM   1635  O   PHE A 203      -8.627  14.061  25.228  1.00 92.14           O  
ATOM   1636  CG  PHE A 203     -12.394  12.597  23.610  1.00 92.14           C  
ATOM   1637  CD1 PHE A 203     -12.552  11.742  24.694  1.00 92.14           C  
ATOM   1638  CD2 PHE A 203     -13.508  12.923  22.848  1.00 92.14           C  
ATOM   1639  CE1 PHE A 203     -13.803  11.220  25.015  1.00 92.14           C  
ATOM   1640  CE2 PHE A 203     -14.761  12.405  23.162  1.00 92.14           C  
ATOM   1641  CZ  PHE A 203     -14.906  11.553  24.245  1.00 92.14           C  
ATOM   1642  N   ALA A 204      -8.545  15.109  23.202  1.00 92.10           N  
ATOM   1643  CA  ALA A 204      -7.112  15.347  23.347  1.00 92.10           C  
ATOM   1644  C   ALA A 204      -6.825  16.266  24.531  1.00 92.10           C  
ATOM   1645  CB  ALA A 204      -6.539  15.944  22.064  1.00 92.10           C  
ATOM   1646  O   ALA A 204      -5.909  16.009  25.317  1.00 92.10           O  
ATOM   1647  N   ASP A 205      -7.600  17.304  24.677  1.00 93.75           N  
ATOM   1648  CA  ASP A 205      -7.458  18.258  25.772  1.00 93.75           C  
ATOM   1649  C   ASP A 205      -7.785  17.606  27.114  1.00 93.75           C  
ATOM   1650  CB  ASP A 205      -8.358  19.474  25.545  1.00 93.75           C  
ATOM   1651  O   ASP A 205      -7.086  17.829  28.105  1.00 93.75           O  
ATOM   1652  CG  ASP A 205      -7.820  20.421  24.486  1.00 93.75           C  
ATOM   1653  OD1 ASP A 205      -6.693  20.204  23.990  1.00 93.75           O  
ATOM   1654  OD2 ASP A 205      -8.528  21.394  24.147  1.00 93.75           O  
ATOM   1655  N   LEU A 206      -8.852  16.838  27.123  1.00 91.49           N  
ATOM   1656  CA  LEU A 206      -9.264  16.134  28.333  1.00 91.49           C  
ATOM   1657  C   LEU A 206      -8.150  15.222  28.837  1.00 91.49           C  
ATOM   1658  CB  LEU A 206     -10.531  15.316  28.072  1.00 91.49           C  
ATOM   1659  O   LEU A 206      -7.869  15.184  30.036  1.00 91.49           O  
ATOM   1660  CG  LEU A 206     -11.855  16.079  28.135  1.00 91.49           C  
ATOM   1661  CD1 LEU A 206     -13.017  15.152  27.792  1.00 91.49           C  
ATOM   1662  CD2 LEU A 206     -12.050  16.701  29.513  1.00 91.49           C  
ATOM   1663  N   LYS A 207      -7.593  14.461  27.924  1.00 90.16           N  
ATOM   1664  CA  LYS A 207      -6.496  13.575  28.302  1.00 90.16           C  
ATOM   1665  C   LYS A 207      -5.324  14.365  28.877  1.00 90.16           C  
ATOM   1666  CB  LYS A 207      -6.033  12.751  27.099  1.00 90.16           C  
ATOM   1667  O   LYS A 207      -4.757  13.986  29.904  1.00 90.16           O  
ATOM   1668  CG  LYS A 207      -4.883  11.802  27.404  1.00 90.16           C  
ATOM   1669  CD  LYS A 207      -4.517  10.958  26.190  1.00 90.16           C  
ATOM   1670  CE  LYS A 207      -3.346  10.032  26.485  1.00 90.16           C  
ATOM   1671  NZ  LYS A 207      -3.108   9.067  25.369  1.00 90.16           N  
ATOM   1672  N   ARG A 208      -4.907  15.440  28.183  1.00 91.55           N  
ATOM   1673  CA  ARG A 208      -3.780  16.273  28.587  1.00 91.55           C  
ATOM   1674  C   ARG A 208      -4.048  16.945  29.929  1.00 91.55           C  
ATOM   1675  CB  ARG A 208      -3.484  17.331  27.521  1.00 91.55           C  
ATOM   1676  O   ARG A 208      -3.190  16.941  30.814  1.00 91.55           O  
ATOM   1677  CG  ARG A 208      -2.255  18.177  27.817  1.00 91.55           C  
ATOM   1678  CD  ARG A 208      -2.045  19.255  26.763  1.00 91.55           C  
ATOM   1679  NE  ARG A 208      -3.286  19.965  26.464  1.00 91.55           N  
ATOM   1680  NH1 ARG A 208      -2.304  22.053  26.349  1.00 91.55           N  
ATOM   1681  NH2 ARG A 208      -4.559  21.821  26.008  1.00 91.55           N  
ATOM   1682  CZ  ARG A 208      -3.380  21.278  26.274  1.00 91.55           C  
ATOM   1683  N   LYS A 209      -5.188  17.483  30.142  1.00 93.27           N  
ATOM   1684  CA  LYS A 209      -5.559  18.258  31.322  1.00 93.27           C  
ATOM   1685  C   LYS A 209      -5.684  17.362  32.551  1.00 93.27           C  
ATOM   1686  CB  LYS A 209      -6.872  19.006  31.083  1.00 93.27           C  
ATOM   1687  O   LYS A 209      -5.206  17.712  33.632  1.00 93.27           O  
ATOM   1688  CG  LYS A 209      -7.261  19.949  32.212  1.00 93.27           C  
ATOM   1689  CD  LYS A 209      -8.475  20.792  31.843  1.00 93.27           C  
ATOM   1690  CE  LYS A 209      -8.838  21.768  32.953  1.00 93.27           C  
ATOM   1691  NZ  LYS A 209      -9.955  22.674  32.551  1.00 93.27           N  
ATOM   1692  N   TYR A 210      -6.193  16.138  32.300  1.00 91.91           N  
ATOM   1693  CA  TYR A 210      -6.486  15.314  33.468  1.00 91.91           C  
ATOM   1694  C   TYR A 210      -5.628  14.054  33.475  1.00 91.91           C  
ATOM   1695  CB  TYR A 210      -7.970  14.936  33.501  1.00 91.91           C  
ATOM   1696  O   TYR A 210      -5.803  13.182  34.329  1.00 91.91           O  
ATOM   1697  CG  TYR A 210      -8.894  16.117  33.670  1.00 91.91           C  
ATOM   1698  CD1 TYR A 210      -9.024  16.754  34.902  1.00 91.91           C  
ATOM   1699  CD2 TYR A 210      -9.639  16.598  32.599  1.00 91.91           C  
ATOM   1700  CE1 TYR A 210      -9.876  17.842  35.063  1.00 91.91           C  
ATOM   1701  CE2 TYR A 210     -10.494  17.685  32.748  1.00 91.91           C  
ATOM   1702  OH  TYR A 210     -11.450  19.376  34.135  1.00 91.91           O  
ATOM   1703  CZ  TYR A 210     -10.605  18.300  33.981  1.00 91.91           C  
ATOM   1704  N   HIS A 211      -4.705  13.885  32.504  1.00 87.90           N  
ATOM   1705  CA  HIS A 211      -3.787  12.754  32.429  1.00 87.90           C  
ATOM   1706  C   HIS A 211      -4.539  11.429  32.476  1.00 87.90           C  
ATOM   1707  CB  HIS A 211      -2.764  12.818  33.564  1.00 87.90           C  
ATOM   1708  O   HIS A 211      -4.211  10.552  33.280  1.00 87.90           O  
ATOM   1709  CG  HIS A 211      -1.972  14.087  33.588  1.00 87.90           C  
ATOM   1710  CD2 HIS A 211      -2.028  15.155  34.419  1.00 87.90           C  
ATOM   1711  ND1 HIS A 211      -0.983  14.364  32.669  1.00 87.90           N  
ATOM   1712  CE1 HIS A 211      -0.462  15.550  32.936  1.00 87.90           C  
ATOM   1713  NE2 HIS A 211      -1.079  16.051  33.993  1.00 87.90           N  
ATOM   1714  N   LEU A 212      -5.616  11.380  31.695  1.00 84.34           N  
ATOM   1715  CA  LEU A 212      -6.445  10.181  31.635  1.00 84.34           C  
ATOM   1716  C   LEU A 212      -5.791   9.111  30.768  1.00 84.34           C  
ATOM   1717  CB  LEU A 212      -7.835  10.517  31.090  1.00 84.34           C  
ATOM   1718  O   LEU A 212      -5.770   9.228  29.541  1.00 84.34           O  
ATOM   1719  CG  LEU A 212      -8.644  11.546  31.881  1.00 84.34           C  
ATOM   1720  CD1 LEU A 212      -9.922  11.906  31.131  1.00 84.34           C  
ATOM   1721  CD2 LEU A 212      -8.966  11.017  33.274  1.00 84.34           C  
ATOM   1722  N   SER A 213      -5.179   8.134  31.301  1.00 79.91           N  
ATOM   1723  CA  SER A 213      -4.417   7.083  30.635  1.00 79.91           C  
ATOM   1724  C   SER A 213      -5.324   6.191  29.794  1.00 79.91           C  
ATOM   1725  CB  SER A 213      -3.662   6.236  31.660  1.00 79.91           C  
ATOM   1726  O   SER A 213      -4.867   5.552  28.844  1.00 79.91           O  
ATOM   1727  OG  SER A 213      -4.547   5.731  32.645  1.00 79.91           O  
ATOM   1728  N   PHE A 214      -6.610   6.155  30.151  1.00 77.16           N  
ATOM   1729  CA  PHE A 214      -7.485   5.238  29.431  1.00 77.16           C  
ATOM   1730  C   PHE A 214      -7.840   5.794  28.057  1.00 77.16           C  
ATOM   1731  CB  PHE A 214      -8.762   4.969  30.234  1.00 77.16           C  
ATOM   1732  O   PHE A 214      -8.257   5.048  27.168  1.00 77.16           O  
ATOM   1733  CG  PHE A 214      -9.641   6.179  30.399  1.00 77.16           C  
ATOM   1734  CD1 PHE A 214      -9.482   7.028  31.488  1.00 77.16           C  
ATOM   1735  CD2 PHE A 214     -10.627   6.469  29.465  1.00 77.16           C  
ATOM   1736  CE1 PHE A 214     -10.294   8.149  31.643  1.00 77.16           C  
ATOM   1737  CE2 PHE A 214     -11.443   7.587  29.614  1.00 77.16           C  
ATOM   1738  CZ  PHE A 214     -11.275   8.425  30.704  1.00 77.16           C  
ATOM   1739  N   ILE A 215      -7.764   7.097  27.784  1.00 79.06           N  
ATOM   1740  CA  ILE A 215      -7.975   7.732  26.488  1.00 79.06           C  
ATOM   1741  C   ILE A 215      -6.678   7.703  25.682  1.00 79.06           C  
ATOM   1742  CB  ILE A 215      -8.477   9.185  26.645  1.00 79.06           C  
ATOM   1743  O   ILE A 215      -5.635   8.160  26.156  1.00 79.06           O  
ATOM   1744  CG1 ILE A 215      -9.807   9.211  27.405  1.00 79.06           C  
ATOM   1745  CG2 ILE A 215      -8.614   9.859  25.277  1.00 79.06           C  
ATOM   1746  CD1 ILE A 215     -10.358  10.611  27.640  1.00 79.06           C  
ATOM   1747  N   PRO A 216      -6.740   7.163  24.565  1.00 79.63           N  
ATOM   1748  CA  PRO A 216      -5.529   7.128  23.742  1.00 79.63           C  
ATOM   1749  C   PRO A 216      -5.116   8.510  23.241  1.00 79.63           C  
ATOM   1750  CB  PRO A 216      -5.922   6.219  22.575  1.00 79.63           C  
ATOM   1751  O   PRO A 216      -5.908   9.454  23.300  1.00 79.63           O  
ATOM   1752  CG  PRO A 216      -7.409   6.340  22.481  1.00 79.63           C  
ATOM   1753  CD  PRO A 216      -7.955   6.591  23.857  1.00 79.63           C  
ATOM   1754  N   ASP A 217      -3.819   8.592  22.872  1.00 83.88           N  
ATOM   1755  CA  ASP A 217      -3.351   9.826  22.248  1.00 83.88           C  
ATOM   1756  C   ASP A 217      -4.098  10.100  20.945  1.00 83.88           C  
ATOM   1757  CB  ASP A 217      -1.845   9.756  21.986  1.00 83.88           C  
ATOM   1758  O   ASP A 217      -4.090   9.272  20.032  1.00 83.88           O  
ATOM   1759  CG  ASP A 217      -1.020   9.757  23.261  1.00 83.88           C  
ATOM   1760  OD1 ASP A 217      -1.431  10.399  24.252  1.00 83.88           O  
ATOM   1761  OD2 ASP A 217       0.051   9.113  23.274  1.00 83.88           O  
ATOM   1762  N   ILE A 218      -4.809  11.165  20.992  1.00 86.73           N  
ATOM   1763  CA  ILE A 218      -5.634  11.532  19.846  1.00 86.73           C  
ATOM   1764  C   ILE A 218      -5.102  12.819  19.219  1.00 86.73           C  
ATOM   1765  CB  ILE A 218      -7.116  11.705  20.249  1.00 86.73           C  
ATOM   1766  O   ILE A 218      -4.898  13.817  19.913  1.00 86.73           O  
ATOM   1767  CG1 ILE A 218      -7.674  10.390  20.806  1.00 86.73           C  
ATOM   1768  CG2 ILE A 218      -7.946  12.192  19.058  1.00 86.73           C  
ATOM   1769  CD1 ILE A 218      -9.063  10.517  21.417  1.00 86.73           C  
ATOM   1770  N   ASP A 219      -4.881  12.769  17.994  1.00 88.63           N  
ATOM   1771  CA  ASP A 219      -4.568  13.963  17.215  1.00 88.63           C  
ATOM   1772  C   ASP A 219      -5.829  14.769  16.914  1.00 88.63           C  
ATOM   1773  CB  ASP A 219      -3.862  13.583  15.911  1.00 88.63           C  
ATOM   1774  O   ASP A 219      -6.795  14.238  16.363  1.00 88.63           O  
ATOM   1775  CG  ASP A 219      -3.303  14.784  15.168  1.00 88.63           C  
ATOM   1776  OD1 ASP A 219      -3.720  15.927  15.454  1.00 88.63           O  
ATOM   1777  OD2 ASP A 219      -2.440  14.585  14.286  1.00 88.63           O  
ATOM   1778  N   PRO A 220      -5.823  16.019  17.365  1.00 92.67           N  
ATOM   1779  CA  PRO A 220      -7.015  16.834  17.119  1.00 92.67           C  
ATOM   1780  C   PRO A 220      -7.354  16.951  15.635  1.00 92.67           C  
ATOM   1781  CB  PRO A 220      -6.636  18.198  17.702  1.00 92.67           C  
ATOM   1782  O   PRO A 220      -8.502  17.233  15.281  1.00 92.67           O  
ATOM   1783  CG  PRO A 220      -5.593  17.898  18.730  1.00 92.67           C  
ATOM   1784  CD  PRO A 220      -4.805  16.703  18.275  1.00 92.67           C  
ATOM   1785  N   LYS A 221      -6.391  16.756  14.757  1.00 92.65           N  
ATOM   1786  CA  LYS A 221      -6.614  16.766  13.314  1.00 92.65           C  
ATOM   1787  C   LYS A 221      -6.806  15.350  12.778  1.00 92.65           C  
ATOM   1788  CB  LYS A 221      -5.447  17.445  12.595  1.00 92.65           C  
ATOM   1789  O   LYS A 221      -5.897  14.520  12.862  1.00 92.65           O  
ATOM   1790  CG  LYS A 221      -5.669  17.638  11.102  1.00 92.65           C  
ATOM   1791  CD  LYS A 221      -4.504  18.376  10.455  1.00 92.65           C  
ATOM   1792  CE  LYS A 221      -4.709  18.541   8.955  1.00 92.65           C  
ATOM   1793  NZ  LYS A 221      -3.565  19.256   8.315  1.00 92.65           N  
ATOM   1794  N   PHE A 222      -8.021  15.086  12.311  1.00 92.78           N  
ATOM   1795  CA  PHE A 222      -8.299  13.781  11.723  1.00 92.78           C  
ATOM   1796  C   PHE A 222      -7.872  13.744  10.261  1.00 92.78           C  
ATOM   1797  CB  PHE A 222      -9.788  13.442  11.844  1.00 92.78           C  
ATOM   1798  O   PHE A 222      -8.181  14.659   9.495  1.00 92.78           O  
ATOM   1799  CG  PHE A 222     -10.183  12.179  11.127  1.00 92.78           C  
ATOM   1800  CD1 PHE A 222     -10.788  12.232   9.878  1.00 92.78           C  
ATOM   1801  CD2 PHE A 222      -9.947  10.937  11.704  1.00 92.78           C  
ATOM   1802  CE1 PHE A 222     -11.155  11.065   9.212  1.00 92.78           C  
ATOM   1803  CE2 PHE A 222     -10.311   9.766  11.044  1.00 92.78           C  
ATOM   1804  CZ  PHE A 222     -10.915   9.832   9.799  1.00 92.78           C  
ATOM   1805  N   ARG A 223      -7.209  12.656   9.885  1.00 93.12           N  
ATOM   1806  CA  ARG A 223      -6.807  12.466   8.495  1.00 93.12           C  
ATOM   1807  C   ARG A 223      -6.713  10.984   8.150  1.00 93.12           C  
ATOM   1808  CB  ARG A 223      -5.467  13.154   8.223  1.00 93.12           C  
ATOM   1809  O   ARG A 223      -6.363  10.164   9.001  1.00 93.12           O  
ATOM   1810  CG  ARG A 223      -4.335  12.670   9.114  1.00 93.12           C  
ATOM   1811  CD  ARG A 223      -3.118  13.581   9.026  1.00 93.12           C  
ATOM   1812  NE  ARG A 223      -2.025  13.104   9.867  1.00 93.12           N  
ATOM   1813  NH1 ARG A 223      -2.404  14.613  11.575  1.00 93.12           N  
ATOM   1814  NH2 ARG A 223      -0.695  13.094  11.740  1.00 93.12           N  
ATOM   1815  CZ  ARG A 223      -1.711  13.605  11.059  1.00 93.12           C  
ATOM   1816  N   MET A 224      -6.976  10.710   6.827  1.00 91.88           N  
ATOM   1817  CA  MET A 224      -6.898   9.320   6.388  1.00 91.88           C  
ATOM   1818  C   MET A 224      -5.523   9.010   5.805  1.00 91.88           C  
ATOM   1819  CB  MET A 224      -7.985   9.021   5.353  1.00 91.88           C  
ATOM   1820  O   MET A 224      -5.070   7.865   5.848  1.00 91.88           O  
ATOM   1821  CG  MET A 224      -9.389   8.986   5.933  1.00 91.88           C  
ATOM   1822  SD  MET A 224      -9.597   7.670   7.195  1.00 91.88           S  
ATOM   1823  CE  MET A 224      -9.665   6.207   6.124  1.00 91.88           C  
ATOM   1824  N   MET A 225      -4.917  10.132   5.297  1.00 91.47           N  
ATOM   1825  CA  MET A 225      -3.604  10.006   4.671  1.00 91.47           C  
ATOM   1826  C   MET A 225      -2.624  11.020   5.253  1.00 91.47           C  
ATOM   1827  CB  MET A 225      -3.709  10.190   3.156  1.00 91.47           C  
ATOM   1828  O   MET A 225      -3.036  12.036   5.815  1.00 91.47           O  
ATOM   1829  CG  MET A 225      -4.667   9.218   2.486  1.00 91.47           C  
ATOM   1830  SD  MET A 225      -4.140   7.470   2.674  1.00 91.47           S  
ATOM   1831  CE  MET A 225      -2.569   7.510   1.766  1.00 91.47           C  
ATOM   1832  N   GLU A 226      -1.356  10.676   5.211  1.00 91.05           N  
ATOM   1833  CA  GLU A 226      -0.305  11.584   5.660  1.00 91.05           C  
ATOM   1834  C   GLU A 226       0.386  12.257   4.477  1.00 91.05           C  
ATOM   1835  CB  GLU A 226       0.723  10.837   6.513  1.00 91.05           C  
ATOM   1836  O   GLU A 226       0.648  11.615   3.457  1.00 91.05           O  
ATOM   1837  CG  GLU A 226       0.134  10.188   7.757  1.00 91.05           C  
ATOM   1838  CD  GLU A 226      -0.118  11.174   8.886  1.00 91.05           C  
ATOM   1839  OE1 GLU A 226      -0.756  10.794   9.894  1.00 91.05           O  
ATOM   1840  OE2 GLU A 226       0.325  12.338   8.762  1.00 91.05           O  
ATOM   1841  N   ASN A 227       0.579  13.605   4.674  1.00 94.71           N  
ATOM   1842  CA  ASN A 227       1.255  14.397   3.652  1.00 94.71           C  
ATOM   1843  C   ASN A 227       2.456  15.144   4.223  1.00 94.71           C  
ATOM   1844  CB  ASN A 227       0.278  15.380   3.002  1.00 94.71           C  
ATOM   1845  O   ASN A 227       2.424  15.595   5.370  1.00 94.71           O  
ATOM   1846  CG  ASN A 227       0.848  16.031   1.757  1.00 94.71           C  
ATOM   1847  ND2 ASN A 227       0.223  17.117   1.317  1.00 94.71           N  
ATOM   1848  OD1 ASN A 227       1.840  15.562   1.194  1.00 94.71           O  
ATOM   1849  N   ASN A 228       3.513  15.159   3.529  1.00 95.55           N  
ATOM   1850  CA  ASN A 228       4.716  15.859   3.969  1.00 95.55           C  
ATOM   1851  C   ASN A 228       5.260  15.275   5.270  1.00 95.55           C  
ATOM   1852  CB  ASN A 228       4.437  17.355   4.133  1.00 95.55           C  
ATOM   1853  O   ASN A 228       5.532  16.012   6.219  1.00 95.55           O  
ATOM   1854  CG  ASN A 228       4.090  18.032   2.822  1.00 95.55           C  
ATOM   1855  ND2 ASN A 228       3.011  18.806   2.822  1.00 95.55           N  
ATOM   1856  OD1 ASN A 228       4.785  17.860   1.818  1.00 95.55           O  
ATOM   1857  N   THR A 229       5.406  13.924   5.212  1.00 93.99           N  
ATOM   1858  CA  THR A 229       5.850  13.251   6.428  1.00 93.99           C  
ATOM   1859  C   THR A 229       6.949  12.239   6.115  1.00 93.99           C  
ATOM   1860  CB  THR A 229       4.679  12.540   7.132  1.00 93.99           C  
ATOM   1861  O   THR A 229       7.167  11.891   4.953  1.00 93.99           O  
ATOM   1862  CG2 THR A 229       3.586  13.531   7.517  1.00 93.99           C  
ATOM   1863  OG1 THR A 229       4.127  11.554   6.251  1.00 93.99           O  
ATOM   1864  N   TYR A 230       7.593  11.829   7.139  1.00 94.58           N  
ATOM   1865  CA  TYR A 230       8.612  10.787   7.076  1.00 94.58           C  
ATOM   1866  C   TYR A 230       8.060   9.453   7.563  1.00 94.58           C  
ATOM   1867  CB  TYR A 230       9.836  11.181   7.909  1.00 94.58           C  
ATOM   1868  O   TYR A 230       7.228   9.413   8.473  1.00 94.58           O  
ATOM   1869  CG  TYR A 230      10.612  12.342   7.337  1.00 94.58           C  
ATOM   1870  CD1 TYR A 230      11.654  12.132   6.437  1.00 94.58           C  
ATOM   1871  CD2 TYR A 230      10.305  13.650   7.694  1.00 94.58           C  
ATOM   1872  CE1 TYR A 230      12.374  13.199   5.908  1.00 94.58           C  
ATOM   1873  CE2 TYR A 230      11.018  14.725   7.172  1.00 94.58           C  
ATOM   1874  OH  TYR A 230      12.757  15.549   5.760  1.00 94.58           O  
ATOM   1875  CZ  TYR A 230      12.048  14.489   6.280  1.00 94.58           C  
ATOM   1876  N   ASP A 231       8.528   8.394   6.899  1.00 91.83           N  
ATOM   1877  CA  ASP A 231       8.077   7.050   7.248  1.00 91.83           C  
ATOM   1878  C   ASP A 231       8.763   6.553   8.518  1.00 91.83           C  
ATOM   1879  CB  ASP A 231       8.339   6.080   6.094  1.00 91.83           C  
ATOM   1880  O   ASP A 231       8.250   5.663   9.199  1.00 91.83           O  
ATOM   1881  CG  ASP A 231       7.369   6.256   4.939  1.00 91.83           C  
ATOM   1882  OD1 ASP A 231       6.356   6.970   5.097  1.00 91.83           O  
ATOM   1883  OD2 ASP A 231       7.619   5.672   3.862  1.00 91.83           O  
ATOM   1884  N   GLY A 232       9.827   7.195   8.910  1.00 93.36           N  
ATOM   1885  CA  GLY A 232      10.685   6.700   9.975  1.00 93.36           C  
ATOM   1886  C   GLY A 232      11.994   6.126   9.467  1.00 93.36           C  
ATOM   1887  O   GLY A 232      12.059   5.606   8.352  1.00 93.36           O  
ATOM   1888  N   VAL A 233      13.029   6.171  10.321  1.00 96.55           N  
ATOM   1889  CA  VAL A 233      14.348   5.704   9.908  1.00 96.55           C  
ATOM   1890  C   VAL A 233      14.294   4.210   9.598  1.00 96.55           C  
ATOM   1891  CB  VAL A 233      15.415   5.986  10.989  1.00 96.55           C  
ATOM   1892  O   VAL A 233      13.859   3.412  10.432  1.00 96.55           O  
ATOM   1893  CG1 VAL A 233      16.772   5.423  10.570  1.00 96.55           C  
ATOM   1894  CG2 VAL A 233      15.516   7.486  11.259  1.00 96.55           C  
ATOM   1895  N   THR A 234      14.710   3.887   8.366  1.00 97.10           N  
ATOM   1896  CA  THR A 234      14.697   2.515   7.869  1.00 97.10           C  
ATOM   1897  C   THR A 234      16.106   2.061   7.499  1.00 97.10           C  
ATOM   1898  CB  THR A 234      13.772   2.373   6.646  1.00 97.10           C  
ATOM   1899  O   THR A 234      16.861   2.808   6.872  1.00 97.10           O  
ATOM   1900  CG2 THR A 234      13.690   0.922   6.184  1.00 97.10           C  
ATOM   1901  OG1 THR A 234      12.458   2.827   6.993  1.00 97.10           O  
ATOM   1902  N   THR A 235      16.449   0.891   7.930  1.00 97.67           N  
ATOM   1903  CA  THR A 235      17.715   0.268   7.559  1.00 97.67           C  
ATOM   1904  C   THR A 235      17.481  -0.929   6.642  1.00 97.67           C  
ATOM   1905  CB  THR A 235      18.502  -0.182   8.804  1.00 97.67           C  
ATOM   1906  O   THR A 235      16.667  -1.803   6.950  1.00 97.67           O  
ATOM   1907  CG2 THR A 235      19.851  -0.778   8.417  1.00 97.67           C  
ATOM   1908  OG1 THR A 235      18.719   0.948   9.659  1.00 97.67           O  
ATOM   1909  N   THR A 236      18.227  -0.999   5.502  1.00 97.35           N  
ATOM   1910  CA  THR A 236      18.082  -2.075   4.528  1.00 97.35           C  
ATOM   1911  C   THR A 236      19.448  -2.599   4.094  1.00 97.35           C  
ATOM   1912  CB  THR A 236      17.292  -1.608   3.292  1.00 97.35           C  
ATOM   1913  O   THR A 236      20.458  -1.905   4.233  1.00 97.35           O  
ATOM   1914  CG2 THR A 236      15.948  -1.008   3.693  1.00 97.35           C  
ATOM   1915  OG1 THR A 236      18.055  -0.617   2.591  1.00 97.35           O  
ATOM   1916  N   TYR A 237      19.385  -3.766   3.537  1.00 97.31           N  
ATOM   1917  CA  TYR A 237      20.595  -4.301   2.922  1.00 97.31           C  
ATOM   1918  C   TYR A 237      20.926  -3.556   1.634  1.00 97.31           C  
ATOM   1919  CB  TYR A 237      20.435  -5.796   2.633  1.00 97.31           C  
ATOM   1920  O   TYR A 237      20.029  -3.198   0.868  1.00 97.31           O  
ATOM   1921  CG  TYR A 237      20.464  -6.660   3.871  1.00 97.31           C  
ATOM   1922  CD1 TYR A 237      21.638  -6.826   4.601  1.00 97.31           C  
ATOM   1923  CD2 TYR A 237      19.317  -7.311   4.312  1.00 97.31           C  
ATOM   1924  CE1 TYR A 237      21.670  -7.622   5.742  1.00 97.31           C  
ATOM   1925  CE2 TYR A 237      19.337  -8.110   5.451  1.00 97.31           C  
ATOM   1926  OH  TYR A 237      20.541  -9.048   7.286  1.00 97.31           O  
ATOM   1927  CZ  TYR A 237      20.516  -8.259   6.158  1.00 97.31           C  
ATOM   1928  N   THR A 238      22.162  -3.376   1.346  1.00 96.61           N  
ATOM   1929  CA  THR A 238      22.593  -2.689   0.133  1.00 96.61           C  
ATOM   1930  C   THR A 238      22.657  -3.658  -1.044  1.00 96.61           C  
ATOM   1931  CB  THR A 238      23.966  -2.021   0.327  1.00 96.61           C  
ATOM   1932  O   THR A 238      22.557  -3.245  -2.201  1.00 96.61           O  
ATOM   1933  CG2 THR A 238      23.910  -0.954   1.416  1.00 96.61           C  
ATOM   1934  OG1 THR A 238      24.927  -3.016   0.699  1.00 96.61           O  
ATOM   1935  N   GLY A 239      22.880  -5.010  -0.732  1.00 95.70           N  
ATOM   1936  CA  GLY A 239      23.083  -6.011  -1.768  1.00 95.70           C  
ATOM   1937  C   GLY A 239      24.547  -6.261  -2.078  1.00 95.70           C  
ATOM   1938  O   GLY A 239      24.872  -7.018  -2.994  1.00 95.70           O  
ATOM   1939  N   ALA A 240      25.445  -5.609  -1.362  1.00 95.07           N  
ATOM   1940  CA  ALA A 240      26.883  -5.744  -1.581  1.00 95.07           C  
ATOM   1941  C   ALA A 240      27.355  -7.162  -1.271  1.00 95.07           C  
ATOM   1942  CB  ALA A 240      27.648  -4.734  -0.729  1.00 95.07           C  
ATOM   1943  O   ALA A 240      28.167  -7.727  -2.008  1.00 95.07           O  
ATOM   1944  N   SER A 241      26.815  -7.686  -0.182  1.00 94.19           N  
ATOM   1945  CA  SER A 241      27.200  -9.035   0.218  1.00 94.19           C  
ATOM   1946  C   SER A 241      26.405 -10.087  -0.549  1.00 94.19           C  
ATOM   1947  CB  SER A 241      26.997  -9.228   1.722  1.00 94.19           C  
ATOM   1948  O   SER A 241      26.947 -11.126  -0.931  1.00 94.19           O  
ATOM   1949  OG  SER A 241      25.638  -9.031   2.075  1.00 94.19           O  
ATOM   1950  N   ASP A 242      25.190  -9.880  -0.722  1.00 94.82           N  
ATOM   1951  CA  ASP A 242      24.252 -10.765  -1.406  1.00 94.82           C  
ATOM   1952  C   ASP A 242      23.171  -9.966  -2.130  1.00 94.82           C  
ATOM   1953  CB  ASP A 242      23.611 -11.738  -0.414  1.00 94.82           C  
ATOM   1954  O   ASP A 242      22.290  -9.383  -1.493  1.00 94.82           O  
ATOM   1955  CG  ASP A 242      22.711 -12.761  -1.084  1.00 94.82           C  
ATOM   1956  OD1 ASP A 242      22.569 -12.728  -2.326  1.00 94.82           O  
ATOM   1957  OD2 ASP A 242      22.136 -13.606  -0.364  1.00 94.82           O  
ATOM   1958  N   ILE A 243      23.240 -10.015  -3.471  1.00 94.55           N  
ATOM   1959  CA  ILE A 243      22.365  -9.171  -4.278  1.00 94.55           C  
ATOM   1960  C   ILE A 243      20.913  -9.607  -4.092  1.00 94.55           C  
ATOM   1961  CB  ILE A 243      22.752  -9.221  -5.773  1.00 94.55           C  
ATOM   1962  O   ILE A 243      19.989  -8.821  -4.313  1.00 94.55           O  
ATOM   1963  CG1 ILE A 243      21.976  -8.159  -6.561  1.00 94.55           C  
ATOM   1964  CG2 ILE A 243      22.507 -10.619  -6.348  1.00 94.55           C  
ATOM   1965  CD1 ILE A 243      22.241  -6.732  -6.102  1.00 94.55           C  
ATOM   1966  N   SER A 244      20.636 -10.819  -3.707  1.00 93.68           N  
ATOM   1967  CA  SER A 244      19.287 -11.327  -3.477  1.00 93.68           C  
ATOM   1968  C   SER A 244      18.628 -10.630  -2.291  1.00 93.68           C  
ATOM   1969  CB  SER A 244      19.316 -12.837  -3.239  1.00 93.68           C  
ATOM   1970  O   SER A 244      17.407 -10.686  -2.131  1.00 93.68           O  
ATOM   1971  OG  SER A 244      19.865 -13.136  -1.967  1.00 93.68           O  
ATOM   1972  N   ARG A 245      19.429  -9.878  -1.457  1.00 94.60           N  
ATOM   1973  CA  ARG A 245      18.913  -9.209  -0.267  1.00 94.60           C  
ATOM   1974  C   ARG A 245      18.854  -7.699  -0.469  1.00 94.60           C  
ATOM   1975  CB  ARG A 245      19.775  -9.542   0.953  1.00 94.60           C  
ATOM   1976  O   ARG A 245      18.633  -6.948   0.484  1.00 94.60           O  
ATOM   1977  CG  ARG A 245      19.690 -10.996   1.390  1.00 94.60           C  
ATOM   1978  CD  ARG A 245      20.327 -11.213   2.755  1.00 94.60           C  
ATOM   1979  NE  ARG A 245      21.767 -10.970   2.722  1.00 94.60           N  
ATOM   1980  NH1 ARG A 245      22.097 -11.383   4.971  1.00 94.60           N  
ATOM   1981  NH2 ARG A 245      23.869 -10.815   3.633  1.00 94.60           N  
ATOM   1982  CZ  ARG A 245      22.574 -11.057   3.776  1.00 94.60           C  
ATOM   1983  N   ALA A 246      19.103  -7.341  -1.649  1.00 94.55           N  
ATOM   1984  CA  ALA A 246      19.092  -5.907  -1.925  1.00 94.55           C  
ATOM   1985  C   ALA A 246      17.773  -5.275  -1.491  1.00 94.55           C  
ATOM   1986  CB  ALA A 246      19.338  -5.649  -3.410  1.00 94.55           C  
ATOM   1987  O   ALA A 246      16.697  -5.782  -1.817  1.00 94.55           O  
ATOM   1988  N   ALA A 247      17.846  -4.240  -0.638  1.00 95.31           N  
ATOM   1989  CA  ALA A 247      16.752  -3.371  -0.214  1.00 95.31           C  
ATOM   1990  C   ALA A 247      15.859  -4.071   0.807  1.00 95.31           C  
ATOM   1991  CB  ALA A 247      15.928  -2.927  -1.420  1.00 95.31           C  
ATOM   1992  O   ALA A 247      14.840  -3.521   1.230  1.00 95.31           O  
ATOM   1993  N   VAL A 248      16.214  -5.289   1.133  1.00 96.08           N  
ATOM   1994  CA  VAL A 248      15.451  -5.994   2.158  1.00 96.08           C  
ATOM   1995  C   VAL A 248      15.598  -5.276   3.498  1.00 96.08           C  
ATOM   1996  CB  VAL A 248      15.902  -7.466   2.290  1.00 96.08           C  
ATOM   1997  O   VAL A 248      16.713  -4.963   3.922  1.00 96.08           O  
ATOM   1998  CG1 VAL A 248      15.194  -8.145   3.461  1.00 96.08           C  
ATOM   1999  CG2 VAL A 248      15.637  -8.223   0.989  1.00 96.08           C  
ATOM   2000  N   TRP A 249      14.498  -4.992   4.176  1.00 96.52           N  
ATOM   2001  CA  TRP A 249      14.468  -4.241   5.427  1.00 96.52           C  
ATOM   2002  C   TRP A 249      15.068  -5.057   6.566  1.00 96.52           C  
ATOM   2003  CB  TRP A 249      13.034  -3.832   5.775  1.00 96.52           C  
ATOM   2004  O   TRP A 249      14.723  -6.227   6.749  1.00 96.52           O  
ATOM   2005  CG  TRP A 249      12.496  -2.718   4.928  1.00 96.52           C  
ATOM   2006  CD1 TRP A 249      12.723  -2.512   3.596  1.00 96.52           C  
ATOM   2007  CD2 TRP A 249      11.643  -1.653   5.359  1.00 96.52           C  
ATOM   2008  CE2 TRP A 249      11.391  -0.838   4.233  1.00 96.52           C  
ATOM   2009  CE3 TRP A 249      11.064  -1.310   6.588  1.00 96.52           C  
ATOM   2010  NE1 TRP A 249      12.062  -1.383   3.172  1.00 96.52           N  
ATOM   2011  CH2 TRP A 249      10.032   0.615   5.516  1.00 96.52           C  
ATOM   2012  CZ2 TRP A 249      10.585   0.302   4.302  1.00 96.52           C  
ATOM   2013  CZ3 TRP A 249      10.263  -0.176   6.654  1.00 96.52           C  
ATOM   2014  N   THR A 250      15.861  -4.421   7.346  1.00 96.68           N  
ATOM   2015  CA  THR A 250      16.408  -5.060   8.538  1.00 96.68           C  
ATOM   2016  C   THR A 250      15.875  -4.393   9.802  1.00 96.68           C  
ATOM   2017  CB  THR A 250      17.947  -5.014   8.540  1.00 96.68           C  
ATOM   2018  O   THR A 250      15.639  -5.062  10.811  1.00 96.68           O  
ATOM   2019  CG2 THR A 250      18.522  -5.781   7.354  1.00 96.68           C  
ATOM   2020  OG1 THR A 250      18.378  -3.649   8.466  1.00 96.68           O  
ATOM   2021  N   GLN A 251      15.702  -3.067   9.723  1.00 96.90           N  
ATOM   2022  CA  GLN A 251      15.189  -2.294  10.849  1.00 96.90           C  
ATOM   2023  C   GLN A 251      14.230  -1.204  10.378  1.00 96.90           C  
ATOM   2024  CB  GLN A 251      16.340  -1.672  11.643  1.00 96.90           C  
ATOM   2025  O   GLN A 251      14.400  -0.648   9.291  1.00 96.90           O  
ATOM   2026  CG  GLN A 251      17.257  -2.696  12.299  1.00 96.90           C  
ATOM   2027  CD  GLN A 251      18.398  -2.054  13.066  1.00 96.90           C  
ATOM   2028  NE2 GLN A 251      18.757  -2.646  14.200  1.00 96.90           N  
ATOM   2029  OE1 GLN A 251      18.954  -1.035  12.642  1.00 96.90           O  
ATOM   2030  N   TRP A 252      13.216  -0.946  11.182  1.00 95.28           N  
ATOM   2031  CA  TRP A 252      12.292   0.165  10.982  1.00 95.28           C  
ATOM   2032  C   TRP A 252      11.987   0.864  12.303  1.00 95.28           C  
ATOM   2033  CB  TRP A 252      10.993  -0.325  10.338  1.00 95.28           C  
ATOM   2034  O   TRP A 252      11.543   0.227  13.261  1.00 95.28           O  
ATOM   2035  CG  TRP A 252       9.993   0.762  10.080  1.00 95.28           C  
ATOM   2036  CD1 TRP A 252      10.183   1.898   9.343  1.00 95.28           C  
ATOM   2037  CD2 TRP A 252       8.647   0.817  10.563  1.00 95.28           C  
ATOM   2038  CE2 TRP A 252       8.078   2.016  10.079  1.00 95.28           C  
ATOM   2039  CE3 TRP A 252       7.866  -0.032  11.358  1.00 95.28           C  
ATOM   2040  NE1 TRP A 252       9.035   2.657   9.339  1.00 95.28           N  
ATOM   2041  CH2 TRP A 252       6.020   1.537  11.145  1.00 95.28           C  
ATOM   2042  CZ2 TRP A 252       6.762   2.386  10.365  1.00 95.28           C  
ATOM   2043  CZ3 TRP A 252       6.557   0.338  11.642  1.00 95.28           C  
ATOM   2044  N   LYS A 253      12.298   2.121  12.403  1.00 93.45           N  
ATOM   2045  CA  LYS A 253      12.139   2.944  13.598  1.00 93.45           C  
ATOM   2046  C   LYS A 253      12.920   2.364  14.773  1.00 93.45           C  
ATOM   2047  CB  LYS A 253      10.660   3.077  13.966  1.00 93.45           C  
ATOM   2048  O   LYS A 253      12.414   2.312  15.896  1.00 93.45           O  
ATOM   2049  CG  LYS A 253       9.836   3.853  12.948  1.00 93.45           C  
ATOM   2050  CD  LYS A 253       8.398   4.035  13.416  1.00 93.45           C  
ATOM   2051  CE  LYS A 253       7.619   4.955  12.485  1.00 93.45           C  
ATOM   2052  NZ  LYS A 253       6.215   5.157  12.953  1.00 93.45           N  
ATOM   2053  N   GLY A 254      14.157   1.822  14.458  1.00 93.81           N  
ATOM   2054  CA  GLY A 254      15.082   1.367  15.484  1.00 93.81           C  
ATOM   2055  C   GLY A 254      14.811  -0.053  15.945  1.00 93.81           C  
ATOM   2056  O   GLY A 254      15.488  -0.559  16.843  1.00 93.81           O  
ATOM   2057  N   ARG A 255      13.793  -0.650  15.347  1.00 95.43           N  
ATOM   2058  CA  ARG A 255      13.441  -2.005  15.757  1.00 95.43           C  
ATOM   2059  C   ARG A 255      13.706  -3.004  14.636  1.00 95.43           C  
ATOM   2060  CB  ARG A 255      11.973  -2.074  16.184  1.00 95.43           C  
ATOM   2061  O   ARG A 255      13.624  -2.656  13.456  1.00 95.43           O  
ATOM   2062  CG  ARG A 255      11.642  -1.212  17.391  1.00 95.43           C  
ATOM   2063  CD  ARG A 255      10.204  -1.412  17.850  1.00 95.43           C  
ATOM   2064  NE  ARG A 255       9.981  -2.766  18.349  1.00 95.43           N  
ATOM   2065  NH1 ARG A 255       8.713  -2.111  20.165  1.00 95.43           N  
ATOM   2066  NH2 ARG A 255       9.139  -4.333  19.801  1.00 95.43           N  
ATOM   2067  CZ  ARG A 255       9.278  -3.067  19.437  1.00 95.43           C  
ATOM   2068  N   SER A 256      14.025  -4.272  14.994  1.00 96.23           N  
ATOM   2069  CA  SER A 256      14.335  -5.313  14.019  1.00 96.23           C  
ATOM   2070  C   SER A 256      13.083  -6.086  13.618  1.00 96.23           C  
ATOM   2071  CB  SER A 256      15.382  -6.278  14.579  1.00 96.23           C  
ATOM   2072  O   SER A 256      13.143  -6.980  12.772  1.00 96.23           O  
ATOM   2073  OG  SER A 256      14.931  -6.862  15.789  1.00 96.23           O  
ATOM   2074  N   ASP A 257      11.960  -5.813  14.229  1.00 95.36           N  
ATOM   2075  CA  ASP A 257      10.650  -6.364  13.898  1.00 95.36           C  
ATOM   2076  C   ASP A 257       9.543  -5.347  14.167  1.00 95.36           C  
ATOM   2077  CB  ASP A 257      10.390  -7.646  14.691  1.00 95.36           C  
ATOM   2078  O   ASP A 257       9.785  -4.305  14.780  1.00 95.36           O  
ATOM   2079  CG  ASP A 257      10.292  -7.408  16.188  1.00 95.36           C  
ATOM   2080  OD1 ASP A 257       9.587  -6.467  16.610  1.00 95.36           O  
ATOM   2081  OD2 ASP A 257      10.927  -8.167  16.951  1.00 95.36           O  
ATOM   2082  N   VAL A 258       8.331  -5.611  13.715  1.00 92.81           N  
ATOM   2083  CA  VAL A 258       7.201  -4.696  13.840  1.00 92.81           C  
ATOM   2084  C   VAL A 258       6.738  -4.642  15.294  1.00 92.81           C  
ATOM   2085  CB  VAL A 258       6.029  -5.112  12.923  1.00 92.81           C  
ATOM   2086  O   VAL A 258       6.453  -3.564  15.821  1.00 92.81           O  
ATOM   2087  CG1 VAL A 258       4.821  -4.203  13.144  1.00 92.81           C  
ATOM   2088  CG2 VAL A 258       6.462  -5.082  11.458  1.00 92.81           C  
ATOM   2089  N   GLY A 259       6.624  -5.733  15.997  1.00 91.50           N  
ATOM   2090  CA  GLY A 259       6.327  -5.851  17.416  1.00 91.50           C  
ATOM   2091  C   GLY A 259       4.871  -5.584  17.746  1.00 91.50           C  
ATOM   2092  O   GLY A 259       4.524  -5.351  18.906  1.00 91.50           O  
ATOM   2093  N   LEU A 260       3.974  -5.572  16.723  1.00 89.85           N  
ATOM   2094  CA  LEU A 260       2.586  -5.176  16.938  1.00 89.85           C  
ATOM   2095  C   LEU A 260       1.651  -6.373  16.794  1.00 89.85           C  
ATOM   2096  CB  LEU A 260       2.183  -4.077  15.951  1.00 89.85           C  
ATOM   2097  O   LEU A 260       0.524  -6.348  17.292  1.00 89.85           O  
ATOM   2098  CG  LEU A 260       2.936  -2.751  16.069  1.00 89.85           C  
ATOM   2099  CD1 LEU A 260       2.567  -1.828  14.912  1.00 89.85           C  
ATOM   2100  CD2 LEU A 260       2.639  -2.084  17.408  1.00 89.85           C  
ATOM   2101  N   TRP A 261       2.140  -7.492  16.227  1.00 92.19           N  
ATOM   2102  CA  TRP A 261       1.281  -8.622  15.888  1.00 92.19           C  
ATOM   2103  C   TRP A 261       1.464  -9.763  16.883  1.00 92.19           C  
ATOM   2104  CB  TRP A 261       1.575  -9.114  14.468  1.00 92.19           C  
ATOM   2105  O   TRP A 261       2.347  -9.709  17.742  1.00 92.19           O  
ATOM   2106  CG  TRP A 261       1.517  -8.037  13.426  1.00 92.19           C  
ATOM   2107  CD1 TRP A 261       2.551  -7.577  12.658  1.00 92.19           C  
ATOM   2108  CD2 TRP A 261       0.365  -7.281  13.041  1.00 92.19           C  
ATOM   2109  CE2 TRP A 261       0.773  -6.380  12.033  1.00 92.19           C  
ATOM   2110  CE3 TRP A 261      -0.975  -7.280  13.451  1.00 92.19           C  
ATOM   2111  NE1 TRP A 261       2.110  -6.581  11.818  1.00 92.19           N  
ATOM   2112  CH2 TRP A 261      -1.418  -5.504  11.848  1.00 92.19           C  
ATOM   2113  CZ2 TRP A 261      -0.113  -5.485  11.428  1.00 92.19           C  
ATOM   2114  CZ3 TRP A 261      -1.855  -6.388  12.848  1.00 92.19           C  
ATOM   2115  N   ASN A 262       0.647 -10.793  16.929  1.00 92.97           N  
ATOM   2116  CA  ASN A 262       0.534 -11.852  17.926  1.00 92.97           C  
ATOM   2117  C   ASN A 262       1.598 -12.927  17.725  1.00 92.97           C  
ATOM   2118  CB  ASN A 262      -0.864 -12.475  17.893  1.00 92.97           C  
ATOM   2119  O   ASN A 262       1.823 -13.756  18.609  1.00 92.97           O  
ATOM   2120  CG  ASN A 262      -1.920 -11.571  18.496  1.00 92.97           C  
ATOM   2121  ND2 ASN A 262      -3.176 -11.798  18.127  1.00 92.97           N  
ATOM   2122  OD1 ASN A 262      -1.611 -10.675  19.286  1.00 92.97           O  
ATOM   2123  N   SER A 263       2.305 -12.903  16.538  1.00 93.67           N  
ATOM   2124  CA  SER A 263       3.317 -13.925  16.291  1.00 93.67           C  
ATOM   2125  C   SER A 263       4.611 -13.307  15.770  1.00 93.67           C  
ATOM   2126  CB  SER A 263       2.800 -14.962  15.294  1.00 93.67           C  
ATOM   2127  O   SER A 263       4.589 -12.250  15.136  1.00 93.67           O  
ATOM   2128  OG  SER A 263       2.853 -14.458  13.971  1.00 93.67           O  
ATOM   2129  N   PRO A 264       5.692 -13.968  16.092  1.00 94.84           N  
ATOM   2130  CA  PRO A 264       6.982 -13.510  15.570  1.00 94.84           C  
ATOM   2131  C   PRO A 264       7.032 -13.506  14.044  1.00 94.84           C  
ATOM   2132  CB  PRO A 264       7.974 -14.524  16.146  1.00 94.84           C  
ATOM   2133  O   PRO A 264       7.615 -12.598  13.445  1.00 94.84           O  
ATOM   2134  CG  PRO A 264       7.307 -15.058  17.372  1.00 94.84           C  
ATOM   2135  CD  PRO A 264       5.825 -15.095  17.130  1.00 94.84           C  
ATOM   2136  N   TRP A 265       6.424 -14.520  13.468  1.00 94.48           N  
ATOM   2137  CA  TRP A 265       6.368 -14.582  12.011  1.00 94.48           C  
ATOM   2138  C   TRP A 265       5.648 -13.364  11.442  1.00 94.48           C  
ATOM   2139  CB  TRP A 265       5.667 -15.864  11.554  1.00 94.48           C  
ATOM   2140  O   TRP A 265       6.122 -12.745  10.486  1.00 94.48           O  
ATOM   2141  CG  TRP A 265       5.368 -15.904  10.086  1.00 94.48           C  
ATOM   2142  CD1 TRP A 265       6.238 -16.202   9.075  1.00 94.48           C  
ATOM   2143  CD2 TRP A 265       4.108 -15.632   9.464  1.00 94.48           C  
ATOM   2144  CE2 TRP A 265       4.289 -15.784   8.071  1.00 94.48           C  
ATOM   2145  CE3 TRP A 265       2.843 -15.274   9.949  1.00 94.48           C  
ATOM   2146  NE1 TRP A 265       5.596 -16.132   7.861  1.00 94.48           N  
ATOM   2147  CH2 TRP A 265       2.022 -15.241   7.660  1.00 94.48           C  
ATOM   2148  CZ2 TRP A 265       3.249 -15.591   7.158  1.00 94.48           C  
ATOM   2149  CZ3 TRP A 265       1.810 -15.082   9.039  1.00 94.48           C  
ATOM   2150  N   ALA A 266       4.577 -12.925  11.992  1.00 94.29           N  
ATOM   2151  CA  ALA A 266       3.772 -11.791  11.545  1.00 94.29           C  
ATOM   2152  C   ALA A 266       4.508 -10.474  11.769  1.00 94.29           C  
ATOM   2153  CB  ALA A 266       2.427 -11.775  12.268  1.00 94.29           C  
ATOM   2154  O   ALA A 266       4.263  -9.491  11.066  1.00 94.29           O  
ATOM   2155  N   ASN A 267       5.468 -10.508  12.715  1.00 95.17           N  
ATOM   2156  CA  ASN A 267       6.185  -9.292  13.084  1.00 95.17           C  
ATOM   2157  C   ASN A 267       7.492  -9.154  12.309  1.00 95.17           C  
ATOM   2158  CB  ASN A 267       6.455  -9.265  14.590  1.00 95.17           C  
ATOM   2159  O   ASN A 267       8.246  -8.203  12.519  1.00 95.17           O  
ATOM   2160  CG  ASN A 267       5.240  -8.845  15.394  1.00 95.17           C  
ATOM   2161  ND2 ASN A 267       4.861  -9.665  16.367  1.00 95.17           N  
ATOM   2162  OD1 ASN A 267       4.647  -7.793  15.142  1.00 95.17           O  
ATOM   2163  N   MET A 268       7.713 -10.069  11.334  1.00 95.87           N  
ATOM   2164  CA  MET A 268       8.959 -10.050  10.572  1.00 95.87           C  
ATOM   2165  C   MET A 268       8.933  -8.950   9.515  1.00 95.87           C  
ATOM   2166  CB  MET A 268       9.205 -11.406   9.909  1.00 95.87           C  
ATOM   2167  O   MET A 268       7.891  -8.686   8.913  1.00 95.87           O  
ATOM   2168  CG  MET A 268       9.564 -12.511  10.889  1.00 95.87           C  
ATOM   2169  SD  MET A 268       9.855 -14.121  10.058  1.00 95.87           S  
ATOM   2170  CE  MET A 268      11.327 -13.713   9.078  1.00 95.87           C  
ATOM   2171  N   LEU A 269      10.014  -8.216   9.396  1.00 95.61           N  
ATOM   2172  CA  LEU A 269      10.229  -7.312   8.271  1.00 95.61           C  
ATOM   2173  C   LEU A 269      10.772  -8.067   7.063  1.00 95.61           C  
ATOM   2174  CB  LEU A 269      11.194  -6.190   8.662  1.00 95.61           C  
ATOM   2175  O   LEU A 269      11.979  -8.301   6.962  1.00 95.61           O  
ATOM   2176  CG  LEU A 269      10.736  -5.263   9.789  1.00 95.61           C  
ATOM   2177  CD1 LEU A 269      11.905  -4.423  10.293  1.00 95.61           C  
ATOM   2178  CD2 LEU A 269       9.594  -4.369   9.315  1.00 95.61           C  
ATOM   2179  N   ASN A 270       9.840  -8.564   6.222  1.00 94.07           N  
ATOM   2180  CA  ASN A 270      10.236  -9.337   5.050  1.00 94.07           C  
ATOM   2181  C   ASN A 270      10.164  -8.500   3.776  1.00 94.07           C  
ATOM   2182  CB  ASN A 270       9.367 -10.589   4.913  1.00 94.07           C  
ATOM   2183  O   ASN A 270       9.237  -7.708   3.600  1.00 94.07           O  
ATOM   2184  CG  ASN A 270       9.772 -11.689   5.874  1.00 94.07           C  
ATOM   2185  ND2 ASN A 270       8.817 -12.532   6.246  1.00 94.07           N  
ATOM   2186  OD1 ASN A 270      10.934 -11.779   6.279  1.00 94.07           O  
ATOM   2187  N   GLY A 271      11.244  -8.554   3.020  1.00 93.79           N  
ATOM   2188  CA  GLY A 271      11.211  -7.950   1.698  1.00 93.79           C  
ATOM   2189  C   GLY A 271      11.604  -6.485   1.701  1.00 93.79           C  
ATOM   2190  O   GLY A 271      12.044  -5.957   2.724  1.00 93.79           O  
ATOM   2191  N   SER A 272      11.525  -5.884   0.547  1.00 92.81           N  
ATOM   2192  CA  SER A 272      11.794  -4.467   0.328  1.00 92.81           C  
ATOM   2193  C   SER A 272      10.522  -3.636   0.460  1.00 92.81           C  
ATOM   2194  CB  SER A 272      12.415  -4.246  -1.052  1.00 92.81           C  
ATOM   2195  O   SER A 272       9.514  -4.114   0.987  1.00 92.81           O  
ATOM   2196  OG  SER A 272      11.434  -4.358  -2.069  1.00 92.81           O  
ATOM   2197  N   ASP A 273      10.631  -2.435   0.083  1.00 90.59           N  
ATOM   2198  CA  ASP A 273       9.455  -1.570   0.072  1.00 90.59           C  
ATOM   2199  C   ASP A 273       8.657  -1.744  -1.219  1.00 90.59           C  
ATOM   2200  CB  ASP A 273       9.865  -0.106   0.242  1.00 90.59           C  
ATOM   2201  O   ASP A 273       7.730  -0.978  -1.490  1.00 90.59           O  
ATOM   2202  CG  ASP A 273      10.753   0.397  -0.883  1.00 90.59           C  
ATOM   2203  OD1 ASP A 273      11.207  -0.420  -1.713  1.00 90.59           O  
ATOM   2204  OD2 ASP A 273      11.003   1.620  -0.939  1.00 90.59           O  
ATOM   2205  N   GLY A 274       9.073  -2.746  -2.025  1.00 88.79           N  
ATOM   2206  CA  GLY A 274       8.367  -3.053  -3.258  1.00 88.79           C  
ATOM   2207  C   GLY A 274       8.981  -2.392  -4.478  1.00 88.79           C  
ATOM   2208  O   GLY A 274       8.470  -2.534  -5.591  1.00 88.79           O  
ATOM   2209  N   MET A 275      10.076  -1.656  -4.305  1.00 84.38           N  
ATOM   2210  CA  MET A 275      10.701  -0.944  -5.416  1.00 84.38           C  
ATOM   2211  C   MET A 275      11.766  -1.807  -6.085  1.00 84.38           C  
ATOM   2212  CB  MET A 275      11.320   0.369  -4.934  1.00 84.38           C  
ATOM   2213  O   MET A 275      12.059  -1.632  -7.269  1.00 84.38           O  
ATOM   2214  CG  MET A 275      10.298   1.390  -4.458  1.00 84.38           C  
ATOM   2215  SD  MET A 275       9.092   1.840  -5.766  1.00 84.38           S  
ATOM   2216  CE  MET A 275      10.191   2.684  -6.937  1.00 84.38           C  
ATOM   2217  N   GLN A 276      12.329  -2.600  -5.350  1.00 88.63           N  
ATOM   2218  CA  GLN A 276      13.355  -3.503  -5.863  1.00 88.63           C  
ATOM   2219  C   GLN A 276      13.192  -4.905  -5.284  1.00 88.63           C  
ATOM   2220  CB  GLN A 276      14.751  -2.964  -5.549  1.00 88.63           C  
ATOM   2221  O   GLN A 276      13.065  -5.070  -4.069  1.00 88.63           O  
ATOM   2222  CG  GLN A 276      15.879  -3.792  -6.149  1.00 88.63           C  
ATOM   2223  CD  GLN A 276      17.248  -3.188  -5.898  1.00 88.63           C  
ATOM   2224  NE2 GLN A 276      18.247  -3.653  -6.641  1.00 88.63           N  
ATOM   2225  OE1 GLN A 276      17.407  -2.311  -5.043  1.00 88.63           O  
ATOM   2226  N   PHE A 277      13.144  -5.890  -6.169  1.00 92.95           N  
ATOM   2227  CA  PHE A 277      13.083  -7.296  -5.788  1.00 92.95           C  
ATOM   2228  C   PHE A 277      14.371  -8.016  -6.168  1.00 92.95           C  
ATOM   2229  CB  PHE A 277      11.883  -7.982  -6.449  1.00 92.95           C  
ATOM   2230  O   PHE A 277      15.198  -7.473  -6.903  1.00 92.95           O  
ATOM   2231  CG  PHE A 277      10.552  -7.460  -5.980  1.00 92.95           C  
ATOM   2232  CD1 PHE A 277      10.033  -7.843  -4.750  1.00 92.95           C  
ATOM   2233  CD2 PHE A 277       9.818  -6.585  -6.771  1.00 92.95           C  
ATOM   2234  CE1 PHE A 277       8.801  -7.362  -4.314  1.00 92.95           C  
ATOM   2235  CE2 PHE A 277       8.586  -6.099  -6.342  1.00 92.95           C  
ATOM   2236  CZ  PHE A 277       8.079  -6.490  -5.114  1.00 92.95           C  
ATOM   2237  N   PRO A 278      14.544  -9.192  -5.651  1.00 92.29           N  
ATOM   2238  CA  PRO A 278      15.759  -9.918  -6.028  1.00 92.29           C  
ATOM   2239  C   PRO A 278      15.866 -10.148  -7.534  1.00 92.29           C  
ATOM   2240  CB  PRO A 278      15.622 -11.247  -5.281  1.00 92.29           C  
ATOM   2241  O   PRO A 278      14.860 -10.422  -8.193  1.00 92.29           O  
ATOM   2242  CG  PRO A 278      14.687 -10.956  -4.152  1.00 92.29           C  
ATOM   2243  CD  PRO A 278      13.714  -9.903  -4.598  1.00 92.29           C  
ATOM   2244  N   PRO A 279      17.160 -10.023  -8.055  1.00 92.42           N  
ATOM   2245  CA  PRO A 279      17.323 -10.350  -9.473  1.00 92.42           C  
ATOM   2246  C   PRO A 279      17.109 -11.833  -9.766  1.00 92.42           C  
ATOM   2247  CB  PRO A 279      18.768  -9.938  -9.766  1.00 92.42           C  
ATOM   2248  O   PRO A 279      17.156 -12.659  -8.851  1.00 92.42           O  
ATOM   2249  CG  PRO A 279      19.458  -9.999  -8.441  1.00 92.42           C  
ATOM   2250  CD  PRO A 279      18.450  -9.715  -7.365  1.00 92.42           C  
ATOM   2251  N   GLN A 280      16.794 -12.112 -10.963  1.00 91.63           N  
ATOM   2252  CA  GLN A 280      16.579 -13.481 -11.419  1.00 91.63           C  
ATOM   2253  C   GLN A 280      15.361 -14.101 -10.741  1.00 91.63           C  
ATOM   2254  CB  GLN A 280      17.819 -14.336 -11.156  1.00 91.63           C  
ATOM   2255  O   GLN A 280      15.415 -15.243 -10.280  1.00 91.63           O  
ATOM   2256  CG  GLN A 280      19.065 -13.856 -11.888  1.00 91.63           C  
ATOM   2257  CD  GLN A 280      19.661 -12.604 -11.273  1.00 91.63           C  
ATOM   2258  NE2 GLN A 280      19.453 -11.465 -11.926  1.00 91.63           N  
ATOM   2259  OE1 GLN A 280      20.303 -12.659 -10.219  1.00 91.63           O  
ATOM   2260  N   THR A 281      14.356 -13.356 -10.697  1.00 92.11           N  
ATOM   2261  CA  THR A 281      13.079 -13.804 -10.154  1.00 92.11           C  
ATOM   2262  C   THR A 281      12.443 -14.852 -11.063  1.00 92.11           C  
ATOM   2263  CB  THR A 281      12.107 -12.625  -9.967  1.00 92.11           C  
ATOM   2264  O   THR A 281      12.485 -14.726 -12.289  1.00 92.11           O  
ATOM   2265  CG2 THR A 281      10.838 -13.067  -9.246  1.00 92.11           C  
ATOM   2266  OG1 THR A 281      12.749 -11.602  -9.196  1.00 92.11           O  
ATOM   2267  N   SER A 282      11.863 -15.875 -10.388  1.00 94.58           N  
ATOM   2268  CA  SER A 282      11.230 -16.956 -11.136  1.00 94.58           C  
ATOM   2269  C   SER A 282       9.748 -17.069 -10.796  1.00 94.58           C  
ATOM   2270  CB  SER A 282      11.929 -18.286 -10.851  1.00 94.58           C  
ATOM   2271  O   SER A 282       9.272 -16.437  -9.850  1.00 94.58           O  
ATOM   2272  OG  SER A 282      11.487 -18.833  -9.620  1.00 94.58           O  
ATOM   2273  N   THR A 283       9.055 -17.900 -11.531  1.00 96.82           N  
ATOM   2274  CA  THR A 283       7.620 -18.093 -11.358  1.00 96.82           C  
ATOM   2275  C   THR A 283       7.329 -18.860 -10.071  1.00 96.82           C  
ATOM   2276  CB  THR A 283       7.009 -18.845 -12.555  1.00 96.82           C  
ATOM   2277  O   THR A 283       6.193 -18.870  -9.592  1.00 96.82           O  
ATOM   2278  CG2 THR A 283       7.217 -18.072 -13.854  1.00 96.82           C  
ATOM   2279  OG1 THR A 283       7.631 -20.130 -12.673  1.00 96.82           O  
ATOM   2280  N   GLU A 284       8.351 -19.444  -9.418  1.00 96.83           N  
ATOM   2281  CA  GLU A 284       8.182 -20.235  -8.203  1.00 96.83           C  
ATOM   2282  C   GLU A 284       8.462 -19.399  -6.957  1.00 96.83           C  
ATOM   2283  CB  GLU A 284       9.096 -21.462  -8.229  1.00 96.83           C  
ATOM   2284  O   GLU A 284       8.179 -19.830  -5.837  1.00 96.83           O  
ATOM   2285  CG  GLU A 284       8.750 -22.464  -9.321  1.00 96.83           C  
ATOM   2286  CD  GLU A 284       9.235 -22.041 -10.698  1.00 96.83           C  
ATOM   2287  OE1 GLU A 284       8.771 -22.618 -11.708  1.00 96.83           O  
ATOM   2288  OE2 GLU A 284      10.086 -21.126 -10.768  1.00 96.83           O  
ATOM   2289  N   ASP A 285       8.943 -18.203  -7.231  1.00 94.65           N  
ATOM   2290  CA  ASP A 285       9.356 -17.354  -6.117  1.00 94.65           C  
ATOM   2291  C   ASP A 285       8.149 -16.699  -5.450  1.00 94.65           C  
ATOM   2292  CB  ASP A 285      10.339 -16.283  -6.594  1.00 94.65           C  
ATOM   2293  O   ASP A 285       7.160 -16.384  -6.115  1.00 94.65           O  
ATOM   2294  CG  ASP A 285      11.692 -16.852  -6.985  1.00 94.65           C  
ATOM   2295  OD1 ASP A 285      12.052 -17.950  -6.509  1.00 94.65           O  
ATOM   2296  OD2 ASP A 285      12.404 -16.195  -7.774  1.00 94.65           O  
ATOM   2297  N   ILE A 286       8.204 -16.543  -4.142  1.00 95.82           N  
ATOM   2298  CA  ILE A 286       7.307 -15.680  -3.381  1.00 95.82           C  
ATOM   2299  C   ILE A 286       8.032 -14.393  -2.997  1.00 95.82           C  
ATOM   2300  CB  ILE A 286       6.773 -16.393  -2.118  1.00 95.82           C  
ATOM   2301  O   ILE A 286       9.095 -14.434  -2.372  1.00 95.82           O  
ATOM   2302  CG1 ILE A 286       6.055 -17.692  -2.501  1.00 95.82           C  
ATOM   2303  CG2 ILE A 286       5.845 -15.466  -1.327  1.00 95.82           C  
ATOM   2304  CD1 ILE A 286       5.641 -18.544  -1.309  1.00 95.82           C  
ATOM   2305  N   LEU A 287       7.458 -13.341  -3.429  1.00 95.61           N  
ATOM   2306  CA  LEU A 287       8.074 -12.047  -3.156  1.00 95.61           C  
ATOM   2307  C   LEU A 287       7.379 -11.349  -1.992  1.00 95.61           C  
ATOM   2308  CB  LEU A 287       8.027 -11.158  -4.401  1.00 95.61           C  
ATOM   2309  O   LEU A 287       6.200 -11.598  -1.728  1.00 95.61           O  
ATOM   2310  CG  LEU A 287       8.623 -11.749  -5.680  1.00 95.61           C  
ATOM   2311  CD1 LEU A 287       8.439 -10.784  -6.846  1.00 95.61           C  
ATOM   2312  CD2 LEU A 287      10.099 -12.078  -5.479  1.00 95.61           C  
ATOM   2313  N   TYR A 288       8.167 -10.497  -1.286  1.00 95.72           N  
ATOM   2314  CA  TYR A 288       7.625  -9.789  -0.131  1.00 95.72           C  
ATOM   2315  C   TYR A 288       7.888  -8.292  -0.236  1.00 95.72           C  
ATOM   2316  CB  TYR A 288       8.228 -10.336   1.166  1.00 95.72           C  
ATOM   2317  O   TYR A 288       8.914  -7.872  -0.777  1.00 95.72           O  
ATOM   2318  CG  TYR A 288       7.848 -11.767   1.457  1.00 95.72           C  
ATOM   2319  CD1 TYR A 288       6.710 -12.069   2.202  1.00 95.72           C  
ATOM   2320  CD2 TYR A 288       8.626 -12.821   0.987  1.00 95.72           C  
ATOM   2321  CE1 TYR A 288       6.357 -13.387   2.474  1.00 95.72           C  
ATOM   2322  CE2 TYR A 288       8.282 -14.142   1.253  1.00 95.72           C  
ATOM   2323  OH  TYR A 288       6.803 -15.721   2.261  1.00 95.72           O  
ATOM   2324  CZ  TYR A 288       7.148 -14.415   1.995  1.00 95.72           C  
ATOM   2325  N   ALA A 289       6.962  -7.534   0.214  1.00 95.18           N  
ATOM   2326  CA  ALA A 289       7.100  -6.092   0.402  1.00 95.18           C  
ATOM   2327  C   ALA A 289       6.447  -5.644   1.707  1.00 95.18           C  
ATOM   2328  CB  ALA A 289       6.490  -5.340  -0.779  1.00 95.18           C  
ATOM   2329  O   ALA A 289       5.342  -6.080   2.037  1.00 95.18           O  
ATOM   2330  N   PHE A 290       7.198  -4.816   2.397  1.00 94.61           N  
ATOM   2331  CA  PHE A 290       6.669  -4.293   3.651  1.00 94.61           C  
ATOM   2332  C   PHE A 290       5.857  -3.026   3.409  1.00 94.61           C  
ATOM   2333  CB  PHE A 290       7.806  -4.007   4.637  1.00 94.61           C  
ATOM   2334  O   PHE A 290       6.336  -2.088   2.767  1.00 94.61           O  
ATOM   2335  CG  PHE A 290       7.333  -3.592   6.004  1.00 94.61           C  
ATOM   2336  CD1 PHE A 290       7.362  -2.257   6.389  1.00 94.61           C  
ATOM   2337  CD2 PHE A 290       6.860  -4.537   6.905  1.00 94.61           C  
ATOM   2338  CE1 PHE A 290       6.925  -1.870   7.654  1.00 94.61           C  
ATOM   2339  CE2 PHE A 290       6.421  -4.158   8.170  1.00 94.61           C  
ATOM   2340  CZ  PHE A 290       6.456  -2.824   8.543  1.00 94.61           C  
ATOM   2341  N   TYR A 291       4.632  -2.997   3.906  1.00 92.22           N  
ATOM   2342  CA  TYR A 291       3.752  -1.841   3.771  1.00 92.22           C  
ATOM   2343  C   TYR A 291       3.612  -1.103   5.097  1.00 92.22           C  
ATOM   2344  CB  TYR A 291       2.372  -2.271   3.264  1.00 92.22           C  
ATOM   2345  O   TYR A 291       2.934  -1.579   6.010  1.00 92.22           O  
ATOM   2346  CG  TYR A 291       2.381  -2.793   1.848  1.00 92.22           C  
ATOM   2347  CD1 TYR A 291       3.079  -2.127   0.844  1.00 92.22           C  
ATOM   2348  CD2 TYR A 291       1.691  -3.953   1.512  1.00 92.22           C  
ATOM   2349  CE1 TYR A 291       3.088  -2.604  -0.463  1.00 92.22           C  
ATOM   2350  CE2 TYR A 291       1.693  -4.438   0.208  1.00 92.22           C  
ATOM   2351  OH  TYR A 291       2.400  -4.235  -2.063  1.00 92.22           O  
ATOM   2352  CZ  TYR A 291       2.394  -3.758  -0.771  1.00 92.22           C  
ATOM   2353  N   VAL A 292       4.188   0.083   5.142  1.00 90.45           N  
ATOM   2354  CA  VAL A 292       4.280   0.882   6.359  1.00 90.45           C  
ATOM   2355  C   VAL A 292       2.878   1.209   6.870  1.00 90.45           C  
ATOM   2356  CB  VAL A 292       5.078   2.184   6.125  1.00 90.45           C  
ATOM   2357  O   VAL A 292       2.631   1.195   8.078  1.00 90.45           O  
ATOM   2358  CG1 VAL A 292       4.966   3.111   7.334  1.00 90.45           C  
ATOM   2359  CG2 VAL A 292       6.542   1.864   5.826  1.00 90.45           C  
ATOM   2360  N   GLN A 293       1.944   1.382   5.995  1.00 85.83           N  
ATOM   2361  CA  GLN A 293       0.597   1.798   6.373  1.00 85.83           C  
ATOM   2362  C   GLN A 293      -0.174   0.648   7.014  1.00 85.83           C  
ATOM   2363  CB  GLN A 293      -0.163   2.326   5.156  1.00 85.83           C  
ATOM   2364  O   GLN A 293      -1.123   0.874   7.768  1.00 85.83           O  
ATOM   2365  CG  GLN A 293       0.427   3.600   4.567  1.00 85.83           C  
ATOM   2366  CD  GLN A 293      -0.528   4.309   3.625  1.00 85.83           C  
ATOM   2367  NE2 GLN A 293      -0.091   5.436   3.075  1.00 85.83           N  
ATOM   2368  OE1 GLN A 293      -1.650   3.846   3.393  1.00 85.83           O  
ATOM   2369  N   LEU A 294       0.266  -0.543   6.774  1.00 90.80           N  
ATOM   2370  CA  LEU A 294      -0.379  -1.722   7.340  1.00 90.80           C  
ATOM   2371  C   LEU A 294       0.483  -2.340   8.436  1.00 90.80           C  
ATOM   2372  CB  LEU A 294      -0.657  -2.759   6.248  1.00 90.80           C  
ATOM   2373  O   LEU A 294       0.042  -3.253   9.139  1.00 90.80           O  
ATOM   2374  CG  LEU A 294      -1.686  -2.367   5.187  1.00 90.80           C  
ATOM   2375  CD1 LEU A 294      -1.815  -3.469   4.141  1.00 90.80           C  
ATOM   2376  CD2 LEU A 294      -3.036  -2.076   5.834  1.00 90.80           C  
ATOM   2377  N   CYS A 295       1.766  -1.880   8.599  1.00 91.19           N  
ATOM   2378  CA  CYS A 295       2.731  -2.403   9.560  1.00 91.19           C  
ATOM   2379  C   CYS A 295       2.913  -3.906   9.388  1.00 91.19           C  
ATOM   2380  CB  CYS A 295       2.286  -2.094  10.989  1.00 91.19           C  
ATOM   2381  O   CYS A 295       2.951  -4.648  10.371  1.00 91.19           O  
ATOM   2382  SG  CYS A 295       2.256  -0.330  11.378  1.00 91.19           S  
ATOM   2383  N   ARG A 296       2.903  -4.390   8.143  1.00 93.12           N  
ATOM   2384  CA  ARG A 296       3.125  -5.814   7.912  1.00 93.12           C  
ATOM   2385  C   ARG A 296       3.684  -6.061   6.515  1.00 93.12           C  
ATOM   2386  CB  ARG A 296       1.826  -6.599   8.104  1.00 93.12           C  
ATOM   2387  O   ARG A 296       3.516  -5.233   5.618  1.00 93.12           O  
ATOM   2388  CG  ARG A 296       0.770  -6.310   7.049  1.00 93.12           C  
ATOM   2389  CD  ARG A 296      -0.475  -7.163   7.248  1.00 93.12           C  
ATOM   2390  NE  ARG A 296      -0.209  -8.574   6.982  1.00 93.12           N  
ATOM   2391  NH1 ARG A 296      -2.261  -9.316   7.741  1.00 93.12           N  
ATOM   2392  NH2 ARG A 296      -0.719 -10.813   6.941  1.00 93.12           N  
ATOM   2393  CZ  ARG A 296      -1.064  -9.565   7.222  1.00 93.12           C  
ATOM   2394  N   SER A 297       4.342  -7.180   6.328  1.00 94.92           N  
ATOM   2395  CA  SER A 297       4.862  -7.637   5.044  1.00 94.92           C  
ATOM   2396  C   SER A 297       3.781  -8.337   4.228  1.00 94.92           C  
ATOM   2397  CB  SER A 297       6.048  -8.580   5.249  1.00 94.92           C  
ATOM   2398  O   SER A 297       3.020  -9.147   4.761  1.00 94.92           O  
ATOM   2399  OG  SER A 297       7.112  -7.914   5.906  1.00 94.92           O  
ATOM   2400  N   MET A 298       3.719  -7.951   2.970  1.00 95.00           N  
ATOM   2401  CA  MET A 298       2.755  -8.557   2.055  1.00 95.00           C  
ATOM   2402  C   MET A 298       3.459  -9.446   1.035  1.00 95.00           C  
ATOM   2403  CB  MET A 298       1.943  -7.478   1.337  1.00 95.00           C  
ATOM   2404  O   MET A 298       4.508  -9.079   0.503  1.00 95.00           O  
ATOM   2405  CG  MET A 298       1.276  -6.487   2.275  1.00 95.00           C  
ATOM   2406  SD  MET A 298      -0.063  -7.252   3.270  1.00 95.00           S  
ATOM   2407  CE  MET A 298      -1.296  -7.550   1.972  1.00 95.00           C  
ATOM   2408  N   SER A 299       2.787 -10.646   0.779  1.00 96.03           N  
ATOM   2409  CA  SER A 299       3.399 -11.578  -0.163  1.00 96.03           C  
ATOM   2410  C   SER A 299       2.757 -11.472  -1.542  1.00 96.03           C  
ATOM   2411  CB  SER A 299       3.286 -13.013   0.353  1.00 96.03           C  
ATOM   2412  O   SER A 299       1.593 -11.083  -1.662  1.00 96.03           O  
ATOM   2413  OG  SER A 299       1.927 -13.392   0.492  1.00 96.03           O  
ATOM   2414  N   PHE A 300       3.591 -11.843  -2.581  1.00 95.85           N  
ATOM   2415  CA  PHE A 300       3.161 -11.843  -3.974  1.00 95.85           C  
ATOM   2416  C   PHE A 300       3.555 -13.144  -4.662  1.00 95.85           C  
ATOM   2417  CB  PHE A 300       3.762 -10.649  -4.723  1.00 95.85           C  
ATOM   2418  O   PHE A 300       4.677 -13.625  -4.496  1.00 95.85           O  
ATOM   2419  CG  PHE A 300       3.522  -9.326  -4.049  1.00 95.85           C  
ATOM   2420  CD1 PHE A 300       2.395  -8.571  -4.349  1.00 95.85           C  
ATOM   2421  CD2 PHE A 300       4.425  -8.836  -3.114  1.00 95.85           C  
ATOM   2422  CE1 PHE A 300       2.171  -7.345  -3.727  1.00 95.85           C  
ATOM   2423  CE2 PHE A 300       4.208  -7.612  -2.487  1.00 95.85           C  
ATOM   2424  CZ  PHE A 300       3.080  -6.868  -2.796  1.00 95.85           C  
ATOM   2425  N   VAL A 301       2.561 -13.662  -5.473  1.00 97.49           N  
ATOM   2426  CA  VAL A 301       2.819 -14.912  -6.181  1.00 97.49           C  
ATOM   2427  C   VAL A 301       2.599 -14.712  -7.679  1.00 97.49           C  
ATOM   2428  CB  VAL A 301       1.923 -16.056  -5.658  1.00 97.49           C  
ATOM   2429  O   VAL A 301       1.892 -13.789  -8.091  1.00 97.49           O  
ATOM   2430  CG1 VAL A 301       2.238 -16.364  -4.195  1.00 97.49           C  
ATOM   2431  CG2 VAL A 301       0.448 -15.697  -5.826  1.00 97.49           C  
ATOM   2432  N   PHE A 302       3.232 -15.506  -8.415  1.00 97.88           N  
ATOM   2433  CA  PHE A 302       3.150 -15.433  -9.868  1.00 97.88           C  
ATOM   2434  C   PHE A 302       1.716 -15.645 -10.341  1.00 97.88           C  
ATOM   2435  CB  PHE A 302       4.074 -16.470 -10.513  1.00 97.88           C  
ATOM   2436  O   PHE A 302       1.032 -16.558  -9.873  1.00 97.88           O  
ATOM   2437  CG  PHE A 302       3.897 -16.599 -12.002  1.00 97.88           C  
ATOM   2438  CD1 PHE A 302       3.177 -17.658 -12.541  1.00 97.88           C  
ATOM   2439  CD2 PHE A 302       4.451 -15.660 -12.863  1.00 97.88           C  
ATOM   2440  CE1 PHE A 302       3.011 -17.780 -13.919  1.00 97.88           C  
ATOM   2441  CE2 PHE A 302       4.289 -15.775 -14.241  1.00 97.88           C  
ATOM   2442  CZ  PHE A 302       3.570 -16.836 -14.767  1.00 97.88           C  
ATOM   2443  N   ASP A 303       1.249 -14.784 -11.274  1.00 97.27           N  
ATOM   2444  CA  ASP A 303      -0.090 -14.892 -11.844  1.00 97.27           C  
ATOM   2445  C   ASP A 303      -0.028 -15.232 -13.331  1.00 97.27           C  
ATOM   2446  CB  ASP A 303      -0.870 -13.593 -11.633  1.00 97.27           C  
ATOM   2447  O   ASP A 303      -0.603 -16.230 -13.770  1.00 97.27           O  
ATOM   2448  CG  ASP A 303      -2.304 -13.675 -12.124  1.00 97.27           C  
ATOM   2449  OD1 ASP A 303      -3.097 -14.462 -11.562  1.00 97.27           O  
ATOM   2450  OD2 ASP A 303      -2.645 -12.949 -13.082  1.00 97.27           O  
ATOM   2451  N   SER A 304       0.792 -14.454 -14.117  1.00 97.71           N  
ATOM   2452  CA  SER A 304       0.798 -14.675 -15.560  1.00 97.71           C  
ATOM   2453  C   SER A 304       2.000 -14.005 -16.216  1.00 97.71           C  
ATOM   2454  CB  SER A 304      -0.494 -14.151 -16.188  1.00 97.71           C  
ATOM   2455  O   SER A 304       2.714 -13.231 -15.574  1.00 97.71           O  
ATOM   2456  OG  SER A 304      -0.625 -12.755 -15.978  1.00 97.71           O  
ATOM   2457  N   HIS A 305       2.272 -14.377 -17.443  1.00 97.92           N  
ATOM   2458  CA  HIS A 305       3.255 -13.698 -18.280  1.00 97.92           C  
ATOM   2459  C   HIS A 305       2.660 -12.452 -18.929  1.00 97.92           C  
ATOM   2460  CB  HIS A 305       3.789 -14.646 -19.355  1.00 97.92           C  
ATOM   2461  O   HIS A 305       1.508 -12.466 -19.368  1.00 97.92           O  
ATOM   2462  CG  HIS A 305       4.619 -15.764 -18.811  1.00 97.92           C  
ATOM   2463  CD2 HIS A 305       5.959 -15.883 -18.656  1.00 97.92           C  
ATOM   2464  ND1 HIS A 305       4.071 -16.942 -18.351  1.00 97.92           N  
ATOM   2465  CE1 HIS A 305       5.042 -17.739 -17.935  1.00 97.92           C  
ATOM   2466  NE2 HIS A 305       6.197 -17.120 -18.109  1.00 97.92           N  
ATOM   2467  N   THR A 306       3.446 -11.335 -19.002  1.00 96.84           N  
ATOM   2468  CA  THR A 306       2.994 -10.101 -19.633  1.00 96.84           C  
ATOM   2469  C   THR A 306       4.128  -9.446 -20.417  1.00 96.84           C  
ATOM   2470  CB  THR A 306       2.447  -9.108 -18.591  1.00 96.84           C  
ATOM   2471  O   THR A 306       5.258  -9.939 -20.412  1.00 96.84           O  
ATOM   2472  CG2 THR A 306       1.282  -9.712 -17.814  1.00 96.84           C  
ATOM   2473  OG1 THR A 306       3.492  -8.765 -17.672  1.00 96.84           O  
ATOM   2474  N   LYS A 307       3.752  -8.445 -21.172  1.00 95.61           N  
ATOM   2475  CA  LYS A 307       4.700  -7.639 -21.936  1.00 95.61           C  
ATOM   2476  C   LYS A 307       4.416  -6.149 -21.769  1.00 95.61           C  
ATOM   2477  CB  LYS A 307       4.656  -8.017 -23.418  1.00 95.61           C  
ATOM   2478  O   LYS A 307       3.291  -5.697 -21.995  1.00 95.61           O  
ATOM   2479  CG  LYS A 307       5.850  -7.521 -24.220  1.00 95.61           C  
ATOM   2480  CD  LYS A 307       5.766  -7.959 -25.676  1.00 95.61           C  
ATOM   2481  CE  LYS A 307       6.294  -9.375 -25.866  1.00 95.61           C  
ATOM   2482  NZ  LYS A 307       6.281  -9.783 -27.302  1.00 95.61           N  
ATOM   2483  N   ILE A 308       5.441  -5.436 -21.302  1.00 94.02           N  
ATOM   2484  CA  ILE A 308       5.328  -3.988 -21.166  1.00 94.02           C  
ATOM   2485  C   ILE A 308       6.377  -3.303 -22.040  1.00 94.02           C  
ATOM   2486  CB  ILE A 308       5.484  -3.544 -19.694  1.00 94.02           C  
ATOM   2487  O   ILE A 308       7.578  -3.518 -21.861  1.00 94.02           O  
ATOM   2488  CG1 ILE A 308       4.506  -4.314 -18.798  1.00 94.02           C  
ATOM   2489  CG2 ILE A 308       5.276  -2.033 -19.560  1.00 94.02           C  
ATOM   2490  CD1 ILE A 308       3.040  -4.037 -19.102  1.00 94.02           C  
ATOM   2491  N   HIS A 309       5.911  -2.454 -22.972  1.00 92.39           N  
ATOM   2492  CA  HIS A 309       6.813  -1.783 -23.902  1.00 92.39           C  
ATOM   2493  C   HIS A 309       7.751  -2.778 -24.576  1.00 92.39           C  
ATOM   2494  CB  HIS A 309       7.623  -0.705 -23.178  1.00 92.39           C  
ATOM   2495  O   HIS A 309       8.959  -2.542 -24.658  1.00 92.39           O  
ATOM   2496  CG  HIS A 309       6.783   0.388 -22.598  1.00 92.39           C  
ATOM   2497  CD2 HIS A 309       6.644   0.821 -21.323  1.00 92.39           C  
ATOM   2498  ND1 HIS A 309       5.954   1.177 -23.367  1.00 92.39           N  
ATOM   2499  CE1 HIS A 309       5.341   2.051 -22.586  1.00 92.39           C  
ATOM   2500  NE2 HIS A 309       5.741   1.856 -21.342  1.00 92.39           N  
ATOM   2501  N   SER A 310       7.259  -4.060 -24.893  1.00 92.41           N  
ATOM   2502  CA  SER A 310       7.948  -5.108 -25.640  1.00 92.41           C  
ATOM   2503  C   SER A 310       8.989  -5.810 -24.774  1.00 92.41           C  
ATOM   2504  CB  SER A 310       8.617  -4.527 -26.886  1.00 92.41           C  
ATOM   2505  O   SER A 310       9.907  -6.449 -25.293  1.00 92.41           O  
ATOM   2506  OG  SER A 310       7.655  -3.951 -27.752  1.00 92.41           O  
ATOM   2507  N   VAL A 311       8.962  -5.541 -23.523  1.00 94.37           N  
ATOM   2508  CA  VAL A 311       9.823  -6.244 -22.578  1.00 94.37           C  
ATOM   2509  C   VAL A 311       9.019  -7.314 -21.843  1.00 94.37           C  
ATOM   2510  CB  VAL A 311      10.467  -5.271 -21.564  1.00 94.37           C  
ATOM   2511  O   VAL A 311       7.968  -7.023 -21.267  1.00 94.37           O  
ATOM   2512  CG1 VAL A 311      11.318  -6.033 -20.551  1.00 94.37           C  
ATOM   2513  CG2 VAL A 311      11.306  -4.223 -22.292  1.00 94.37           C  
ATOM   2514  N   ASN A 312       9.521  -8.560 -21.856  1.00 95.06           N  
ATOM   2515  CA  ASN A 312       8.857  -9.658 -21.162  1.00 95.06           C  
ATOM   2516  C   ASN A 312       8.910  -9.477 -19.648  1.00 95.06           C  
ATOM   2517  CB  ASN A 312       9.479 -10.998 -21.559  1.00 95.06           C  
ATOM   2518  O   ASN A 312       9.977  -9.225 -19.085  1.00 95.06           O  
ATOM   2519  CG  ASN A 312       9.226 -11.352 -23.012  1.00 95.06           C  
ATOM   2520  ND2 ASN A 312      10.219 -11.951 -23.658  1.00 95.06           N  
ATOM   2521  OD1 ASN A 312       8.147 -11.089 -23.549  1.00 95.06           O  
ATOM   2522  N   THR A 313       7.714  -9.601 -19.019  1.00 96.75           N  
ATOM   2523  CA  THR A 313       7.645  -9.470 -17.568  1.00 96.75           C  
ATOM   2524  C   THR A 313       6.823 -10.604 -16.961  1.00 96.75           C  
ATOM   2525  CB  THR A 313       7.037  -8.116 -17.157  1.00 96.75           C  
ATOM   2526  O   THR A 313       6.106 -11.309 -17.675  1.00 96.75           O  
ATOM   2527  CG2 THR A 313       7.868  -6.955 -17.695  1.00 96.75           C  
ATOM   2528  OG1 THR A 313       5.706  -8.018 -17.679  1.00 96.75           O  
ATOM   2529  N   LEU A 314       7.017 -10.841 -15.697  1.00 97.76           N  
ATOM   2530  CA  LEU A 314       6.197 -11.732 -14.883  1.00 97.76           C  
ATOM   2531  C   LEU A 314       5.264 -10.936 -13.977  1.00 97.76           C  
ATOM   2532  CB  LEU A 314       7.082 -12.653 -14.039  1.00 97.76           C  
ATOM   2533  O   LEU A 314       5.717 -10.104 -13.189  1.00 97.76           O  
ATOM   2534  CG  LEU A 314       8.164 -13.429 -14.792  1.00 97.76           C  
ATOM   2535  CD1 LEU A 314       9.002 -14.251 -13.818  1.00 97.76           C  
ATOM   2536  CD2 LEU A 314       7.538 -14.326 -15.855  1.00 97.76           C  
ATOM   2537  N   ARG A 315       3.980 -11.239 -14.083  1.00 97.59           N  
ATOM   2538  CA  ARG A 315       3.015 -10.536 -13.244  1.00 97.59           C  
ATOM   2539  C   ARG A 315       2.801 -11.268 -11.924  1.00 97.59           C  
ATOM   2540  CB  ARG A 315       1.681 -10.376 -13.977  1.00 97.59           C  
ATOM   2541  O   ARG A 315       2.493 -12.461 -11.913  1.00 97.59           O  
ATOM   2542  CG  ARG A 315       0.601  -9.698 -13.149  1.00 97.59           C  
ATOM   2543  CD  ARG A 315      -0.554  -9.215 -14.016  1.00 97.59           C  
ATOM   2544  NE  ARG A 315      -0.168  -8.076 -14.844  1.00 97.59           N  
ATOM   2545  NH1 ARG A 315      -2.249  -7.809 -15.811  1.00 97.59           N  
ATOM   2546  NH2 ARG A 315      -0.526  -6.410 -16.384  1.00 97.59           N  
ATOM   2547  CZ  ARG A 315      -0.982  -7.434 -15.678  1.00 97.59           C  
ATOM   2548  N   PHE A 316       2.942 -10.541 -10.795  1.00 97.42           N  
ATOM   2549  CA  PHE A 316       2.724 -11.039  -9.442  1.00 97.42           C  
ATOM   2550  C   PHE A 316       1.535 -10.341  -8.793  1.00 97.42           C  
ATOM   2551  CB  PHE A 316       3.980 -10.841  -8.586  1.00 97.42           C  
ATOM   2552  O   PHE A 316       1.262  -9.174  -9.079  1.00 97.42           O  
ATOM   2553  CG  PHE A 316       5.117 -11.753  -8.958  1.00 97.42           C  
ATOM   2554  CD1 PHE A 316       5.379 -12.899  -8.217  1.00 97.42           C  
ATOM   2555  CD2 PHE A 316       5.926 -11.465 -10.050  1.00 97.42           C  
ATOM   2556  CE1 PHE A 316       6.432 -13.745  -8.559  1.00 97.42           C  
ATOM   2557  CE2 PHE A 316       6.979 -12.305 -10.398  1.00 97.42           C  
ATOM   2558  CZ  PHE A 316       7.231 -13.444  -9.650  1.00 97.42           C  
ATOM   2559  N   THR A 317       0.804 -11.092  -7.935  1.00 96.94           N  
ATOM   2560  CA  THR A 317      -0.349 -10.566  -7.212  1.00 96.94           C  
ATOM   2561  C   THR A 317      -0.423 -11.157  -5.808  1.00 96.94           C  
ATOM   2562  CB  THR A 317      -1.661 -10.858  -7.965  1.00 96.94           C  
ATOM   2563  O   THR A 317       0.426 -11.964  -5.423  1.00 96.94           O  
ATOM   2564  CG2 THR A 317      -1.969 -12.351  -7.973  1.00 96.94           C  
ATOM   2565  OG1 THR A 317      -2.737 -10.162  -7.323  1.00 96.94           O  
ATOM   2566  N   TYR A 318      -1.341 -10.644  -5.062  1.00 96.64           N  
ATOM   2567  CA  TYR A 318      -1.537 -11.207  -3.731  1.00 96.64           C  
ATOM   2568  C   TYR A 318      -2.150 -12.600  -3.813  1.00 96.64           C  
ATOM   2569  CB  TYR A 318      -2.429 -10.293  -2.886  1.00 96.64           C  
ATOM   2570  O   TYR A 318      -3.117 -12.817  -4.546  1.00 96.64           O  
ATOM   2571  CG  TYR A 318      -1.790  -8.969  -2.544  1.00 96.64           C  
ATOM   2572  CD1 TYR A 318      -0.510  -8.911  -1.997  1.00 96.64           C  
ATOM   2573  CD2 TYR A 318      -2.465  -7.773  -2.766  1.00 96.64           C  
ATOM   2574  CE1 TYR A 318       0.082  -7.693  -1.679  1.00 96.64           C  
ATOM   2575  CE2 TYR A 318      -1.883  -6.550  -2.452  1.00 96.64           C  
ATOM   2576  OH  TYR A 318      -0.030  -5.311  -1.596  1.00 96.64           O  
ATOM   2577  CZ  TYR A 318      -0.611  -6.520  -1.910  1.00 96.64           C  
ATOM   2578  N   PRO A 319      -1.588 -13.561  -3.083  1.00 96.60           N  
ATOM   2579  CA  PRO A 319      -2.253 -14.864  -3.021  1.00 96.60           C  
ATOM   2580  C   PRO A 319      -3.556 -14.825  -2.226  1.00 96.60           C  
ATOM   2581  CB  PRO A 319      -1.218 -15.755  -2.330  1.00 96.60           C  
ATOM   2582  O   PRO A 319      -3.717 -13.983  -1.339  1.00 96.60           O  
ATOM   2583  CG  PRO A 319      -0.430 -14.825  -1.465  1.00 96.60           C  
ATOM   2584  CD  PRO A 319      -0.310 -13.505  -2.170  1.00 96.60           C  
ATOM   2585  N   GLU A 320      -4.501 -15.731  -2.469  1.00 95.42           N  
ATOM   2586  CA  GLU A 320      -5.778 -15.806  -1.764  1.00 95.42           C  
ATOM   2587  C   GLU A 320      -5.570 -16.034  -0.270  1.00 95.42           C  
ATOM   2588  CB  GLU A 320      -6.651 -16.919  -2.349  1.00 95.42           C  
ATOM   2589  O   GLU A 320      -6.327 -15.515   0.554  1.00 95.42           O  
ATOM   2590  CG  GLU A 320      -7.162 -16.626  -3.753  1.00 95.42           C  
ATOM   2591  CD  GLU A 320      -8.061 -17.721  -4.304  1.00 95.42           C  
ATOM   2592  OE1 GLU A 320      -8.510 -17.610  -5.468  1.00 95.42           O  
ATOM   2593  OE2 GLU A 320      -8.319 -18.699  -3.567  1.00 95.42           O  
ATOM   2594  N   GLU A 321      -4.504 -16.808   0.091  1.00 96.27           N  
ATOM   2595  CA  GLU A 321      -4.215 -17.196   1.468  1.00 96.27           C  
ATOM   2596  C   GLU A 321      -3.970 -15.973   2.347  1.00 96.27           C  
ATOM   2597  CB  GLU A 321      -3.004 -18.132   1.520  1.00 96.27           C  
ATOM   2598  O   GLU A 321      -4.225 -16.007   3.552  1.00 96.27           O  
ATOM   2599  CG  GLU A 321      -3.231 -19.470   0.833  1.00 96.27           C  
ATOM   2600  CD  GLU A 321      -3.019 -19.416  -0.672  1.00 96.27           C  
ATOM   2601  OE1 GLU A 321      -3.293 -20.425  -1.360  1.00 96.27           O  
ATOM   2602  OE2 GLU A 321      -2.575 -18.356  -1.166  1.00 96.27           O  
ATOM   2603  N   LEU A 322      -3.416 -14.947   1.721  1.00 95.23           N  
ATOM   2604  CA  LEU A 322      -3.109 -13.714   2.436  1.00 95.23           C  
ATOM   2605  C   LEU A 322      -4.378 -13.074   2.988  1.00 95.23           C  
ATOM   2606  CB  LEU A 322      -2.384 -12.727   1.517  1.00 95.23           C  
ATOM   2607  O   LEU A 322      -4.363 -12.491   4.075  1.00 95.23           O  
ATOM   2608  CG  LEU A 322      -1.903 -11.427   2.163  1.00 95.23           C  
ATOM   2609  CD1 LEU A 322      -0.569 -10.998   1.560  1.00 95.23           C  
ATOM   2610  CD2 LEU A 322      -2.948 -10.328   1.998  1.00 95.23           C  
ATOM   2611  N   TRP A 323      -5.604 -13.241   2.283  1.00 95.65           N  
ATOM   2612  CA  TRP A 323      -6.843 -12.536   2.593  1.00 95.65           C  
ATOM   2613  C   TRP A 323      -7.814 -13.444   3.340  1.00 95.65           C  
ATOM   2614  CB  TRP A 323      -7.498 -12.010   1.312  1.00 95.65           C  
ATOM   2615  O   TRP A 323      -8.943 -13.046   3.636  1.00 95.65           O  
ATOM   2616  CG  TRP A 323      -6.656 -11.026   0.558  1.00 95.65           C  
ATOM   2617  CD1 TRP A 323      -5.889 -11.273  -0.547  1.00 95.65           C  
ATOM   2618  CD2 TRP A 323      -6.491  -9.636   0.857  1.00 95.65           C  
ATOM   2619  CE2 TRP A 323      -5.611  -9.102  -0.110  1.00 95.65           C  
ATOM   2620  CE3 TRP A 323      -7.005  -8.790   1.849  1.00 95.65           C  
ATOM   2621  NE1 TRP A 323      -5.259 -10.120  -0.954  1.00 95.65           N  
ATOM   2622  CH2 TRP A 323      -5.749  -6.951   0.869  1.00 95.65           C  
ATOM   2623  CZ2 TRP A 323      -5.232  -7.757  -0.113  1.00 95.65           C  
ATOM   2624  CZ3 TRP A 323      -6.627  -7.452   1.844  1.00 95.65           C  
ATOM   2625  N   GLN A 324      -7.414 -14.645   3.597  1.00 96.78           N  
ATOM   2626  CA  GLN A 324      -8.302 -15.614   4.232  1.00 96.78           C  
ATOM   2627  C   GLN A 324      -8.377 -15.387   5.739  1.00 96.78           C  
ATOM   2628  CB  GLN A 324      -7.836 -17.041   3.939  1.00 96.78           C  
ATOM   2629  O   GLN A 324      -7.415 -14.919   6.350  1.00 96.78           O  
ATOM   2630  CG  GLN A 324      -8.024 -17.464   2.488  1.00 96.78           C  
ATOM   2631  CD  GLN A 324      -7.444 -18.835   2.196  1.00 96.78           C  
ATOM   2632  NE2 GLN A 324      -7.906 -19.457   1.117  1.00 96.78           N  
ATOM   2633  OE1 GLN A 324      -6.586 -19.331   2.935  1.00 96.78           O  
ATOM   2634  N   ASN A 325      -9.506 -15.576   6.335  1.00 95.54           N  
ATOM   2635  CA  ASN A 325      -9.685 -15.480   7.780  1.00 95.54           C  
ATOM   2636  C   ASN A 325      -8.958 -16.605   8.511  1.00 95.54           C  
ATOM   2637  CB  ASN A 325     -11.172 -15.487   8.139  1.00 95.54           C  
ATOM   2638  O   ASN A 325      -8.463 -17.541   7.882  1.00 95.54           O  
ATOM   2639  CG  ASN A 325     -11.815 -16.844   7.937  1.00 95.54           C  
ATOM   2640  ND2 ASN A 325     -13.123 -16.920   8.157  1.00 95.54           N  
ATOM   2641  OD1 ASN A 325     -11.143 -17.818   7.588  1.00 95.54           O  
ATOM   2642  N   ALA A 326      -8.922 -16.556   9.800  1.00 94.37           N  
ATOM   2643  CA  ALA A 326      -8.101 -17.434  10.628  1.00 94.37           C  
ATOM   2644  C   ALA A 326      -8.665 -18.852  10.650  1.00 94.37           C  
ATOM   2645  CB  ALA A 326      -7.999 -16.884  12.049  1.00 94.37           C  
ATOM   2646  O   ALA A 326      -7.927 -19.817  10.865  1.00 94.37           O  
ATOM   2647  N   SER A 327      -9.942 -18.974  10.399  1.00 94.52           N  
ATOM   2648  CA  SER A 327     -10.559 -20.296  10.382  1.00 94.52           C  
ATOM   2649  C   SER A 327     -10.117 -21.097   9.162  1.00 94.52           C  
ATOM   2650  CB  SER A 327     -12.084 -20.177  10.399  1.00 94.52           C  
ATOM   2651  O   SER A 327      -9.891 -22.306   9.254  1.00 94.52           O  
ATOM   2652  OG  SER A 327     -12.524 -19.525  11.578  1.00 94.52           O  
ATOM   2653  N   VAL A 328      -9.923 -20.498   8.040  1.00 95.74           N  
ATOM   2654  CA  VAL A 328      -9.512 -21.118   6.785  1.00 95.74           C  
ATOM   2655  C   VAL A 328      -7.989 -21.209   6.727  1.00 95.74           C  
ATOM   2656  CB  VAL A 328     -10.046 -20.336   5.564  1.00 95.74           C  
ATOM   2657  O   VAL A 328      -7.437 -22.248   6.359  1.00 95.74           O  
ATOM   2658  CG1 VAL A 328      -9.558 -20.968   4.262  1.00 95.74           C  
ATOM   2659  CG2 VAL A 328     -11.573 -20.278   5.594  1.00 95.74           C  
ATOM   2660  N   ASN A 329      -7.299 -20.213   7.146  1.00 96.08           N  
ATOM   2661  CA  ASN A 329      -5.842 -20.153   7.209  1.00 96.08           C  
ATOM   2662  C   ASN A 329      -5.358 -19.737   8.596  1.00 96.08           C  
ATOM   2663  CB  ASN A 329      -5.298 -19.195   6.147  1.00 96.08           C  
ATOM   2664  O   ASN A 329      -5.262 -18.545   8.893  1.00 96.08           O  
ATOM   2665  CG  ASN A 329      -3.785 -19.234   6.047  1.00 96.08           C  
ATOM   2666  ND2 ASN A 329      -3.234 -18.471   5.110  1.00 96.08           N  
ATOM   2667  OD1 ASN A 329      -3.118 -19.943   6.804  1.00 96.08           O  
ATOM   2668  N   PRO A 330      -5.040 -20.674   9.480  1.00 95.45           N  
ATOM   2669  CA  PRO A 330      -4.688 -20.439  10.883  1.00 95.45           C  
ATOM   2670  C   PRO A 330      -3.435 -19.580  11.040  1.00 95.45           C  
ATOM   2671  CB  PRO A 330      -4.454 -21.850  11.428  1.00 95.45           C  
ATOM   2672  O   PRO A 330      -3.238 -18.955  12.086  1.00 95.45           O  
ATOM   2673  CG  PRO A 330      -5.299 -22.736  10.571  1.00 95.45           C  
ATOM   2674  CD  PRO A 330      -5.315 -22.177   9.177  1.00 95.45           C  
ATOM   2675  N   ALA A 331      -2.547 -19.586  10.006  1.00 93.85           N  
ATOM   2676  CA  ALA A 331      -1.350 -18.752  10.058  1.00 93.85           C  
ATOM   2677  C   ALA A 331      -1.714 -17.279  10.223  1.00 93.85           C  
ATOM   2678  CB  ALA A 331      -0.507 -18.951   8.800  1.00 93.85           C  
ATOM   2679  O   ALA A 331      -0.951 -16.506  10.808  1.00 93.85           O  
ATOM   2680  N   ASN A 332      -2.922 -16.864   9.773  1.00 95.43           N  
ATOM   2681  CA  ASN A 332      -3.342 -15.467   9.805  1.00 95.43           C  
ATOM   2682  C   ASN A 332      -3.765 -15.040  11.208  1.00 95.43           C  
ATOM   2683  CB  ASN A 332      -4.480 -15.225   8.811  1.00 95.43           C  
ATOM   2684  O   ASN A 332      -3.978 -13.854  11.462  1.00 95.43           O  
ATOM   2685  CG  ASN A 332      -3.990 -15.102   7.381  1.00 95.43           C  
ATOM   2686  ND2 ASN A 332      -4.901 -15.254   6.427  1.00 95.43           N  
ATOM   2687  OD1 ASN A 332      -2.802 -14.873   7.137  1.00 95.43           O  
ATOM   2688  N   THR A 333      -3.819 -15.977  12.165  1.00 94.85           N  
ATOM   2689  CA  THR A 333      -4.145 -15.656  13.551  1.00 94.85           C  
ATOM   2690  C   THR A 333      -3.112 -14.703  14.143  1.00 94.85           C  
ATOM   2691  CB  THR A 333      -4.228 -16.929  14.414  1.00 94.85           C  
ATOM   2692  O   THR A 333      -3.438 -13.881  15.002  1.00 94.85           O  
ATOM   2693  CG2 THR A 333      -4.583 -16.591  15.858  1.00 94.85           C  
ATOM   2694  OG1 THR A 333      -5.232 -17.799  13.877  1.00 94.85           O  
ATOM   2695  N   GLY A 334      -1.853 -14.770  13.626  1.00 94.11           N  
ATOM   2696  CA  GLY A 334      -0.788 -13.899  14.096  1.00 94.11           C  
ATOM   2697  C   GLY A 334      -1.043 -12.433  13.803  1.00 94.11           C  
ATOM   2698  O   GLY A 334      -0.476 -11.555  14.458  1.00 94.11           O  
ATOM   2699  N   PHE A 335      -2.007 -12.097  12.908  1.00 93.24           N  
ATOM   2700  CA  PHE A 335      -2.289 -10.729  12.488  1.00 93.24           C  
ATOM   2701  C   PHE A 335      -3.585 -10.227  13.113  1.00 93.24           C  
ATOM   2702  CB  PHE A 335      -2.375 -10.642  10.961  1.00 93.24           C  
ATOM   2703  O   PHE A 335      -4.178  -9.259  12.633  1.00 93.24           O  
ATOM   2704  CG  PHE A 335      -1.084 -10.968  10.260  1.00 93.24           C  
ATOM   2705  CD1 PHE A 335      -0.020 -10.075  10.283  1.00 93.24           C  
ATOM   2706  CD2 PHE A 335      -0.935 -12.169   9.578  1.00 93.24           C  
ATOM   2707  CE1 PHE A 335       1.177 -10.375   9.636  1.00 93.24           C  
ATOM   2708  CE2 PHE A 335       0.258 -12.475   8.929  1.00 93.24           C  
ATOM   2709  CZ  PHE A 335       1.312 -11.576   8.958  1.00 93.24           C  
ATOM   2710  N   CYS A 336      -4.067 -10.899  14.164  1.00 90.69           N  
ATOM   2711  CA  CYS A 336      -5.369 -10.553  14.722  1.00 90.69           C  
ATOM   2712  C   CYS A 336      -5.253 -10.206  16.202  1.00 90.69           C  
ATOM   2713  CB  CYS A 336      -6.356 -11.704  14.535  1.00 90.69           C  
ATOM   2714  O   CYS A 336      -5.806 -10.905  17.053  1.00 90.69           O  
ATOM   2715  SG  CYS A 336      -6.526 -12.245  12.820  1.00 90.69           S  
ATOM   2716  N   PRO A 337      -4.558  -9.146  16.549  1.00 87.68           N  
ATOM   2717  CA  PRO A 337      -4.447  -8.802  17.969  1.00 87.68           C  
ATOM   2718  C   PRO A 337      -5.793  -8.445  18.596  1.00 87.68           C  
ATOM   2719  CB  PRO A 337      -3.508  -7.593  17.965  1.00 87.68           C  
ATOM   2720  O   PRO A 337      -5.972  -8.596  19.807  1.00 87.68           O  
ATOM   2721  CG  PRO A 337      -3.651  -7.002  16.600  1.00 87.68           C  
ATOM   2722  CD  PRO A 337      -3.871  -8.117  15.618  1.00 87.68           C  
ATOM   2723  N   ASN A 338      -6.768  -8.024  17.825  1.00 83.11           N  
ATOM   2724  CA  ASN A 338      -8.062  -7.572  18.327  1.00 83.11           C  
ATOM   2725  C   ASN A 338      -9.199  -8.454  17.819  1.00 83.11           C  
ATOM   2726  CB  ASN A 338      -8.308  -6.113  17.939  1.00 83.11           C  
ATOM   2727  O   ASN A 338     -10.338  -8.000  17.702  1.00 83.11           O  
ATOM   2728  CG  ASN A 338      -7.252  -5.175  18.490  1.00 83.11           C  
ATOM   2729  ND2 ASN A 338      -6.723  -4.309  17.635  1.00 83.11           N  
ATOM   2730  OD1 ASN A 338      -6.914  -5.230  19.676  1.00 83.11           O  
ATOM   2731  N   GLY A 339      -8.905  -9.685  17.423  1.00 87.48           N  
ATOM   2732  CA  GLY A 339      -9.893 -10.564  16.818  1.00 87.48           C  
ATOM   2733  C   GLY A 339      -9.794 -10.622  15.306  1.00 87.48           C  
ATOM   2734  O   GLY A 339      -9.372  -9.655  14.668  1.00 87.48           O  
ATOM   2735  N   CYS A 340     -10.255 -11.718  14.742  1.00 91.41           N  
ATOM   2736  CA  CYS A 340     -10.093 -11.931  13.308  1.00 91.41           C  
ATOM   2737  C   CYS A 340     -11.362 -11.552  12.554  1.00 91.41           C  
ATOM   2738  CB  CYS A 340      -9.732 -13.388  13.019  1.00 91.41           C  
ATOM   2739  O   CYS A 340     -12.470 -11.767  13.048  1.00 91.41           O  
ATOM   2740  SG  CYS A 340      -8.161 -13.906  13.743  1.00 91.41           S  
ATOM   2741  N   PHE A 341     -11.130 -10.889  11.465  1.00 94.34           N  
ATOM   2742  CA  PHE A 341     -12.193 -10.440  10.573  1.00 94.34           C  
ATOM   2743  C   PHE A 341     -12.488 -11.491   9.509  1.00 94.34           C  
ATOM   2744  CB  PHE A 341     -11.813  -9.113   9.908  1.00 94.34           C  
ATOM   2745  O   PHE A 341     -11.735 -12.455   9.357  1.00 94.34           O  
ATOM   2746  CG  PHE A 341     -11.677  -7.967  10.874  1.00 94.34           C  
ATOM   2747  CD1 PHE A 341     -12.802  -7.307  11.354  1.00 94.34           C  
ATOM   2748  CD2 PHE A 341     -10.424  -7.549  11.302  1.00 94.34           C  
ATOM   2749  CE1 PHE A 341     -12.679  -6.246  12.248  1.00 94.34           C  
ATOM   2750  CE2 PHE A 341     -10.293  -6.490  12.195  1.00 94.34           C  
ATOM   2751  CZ  PHE A 341     -11.422  -5.839  12.666  1.00 94.34           C  
ATOM   2752  N   PRO A 342     -13.619 -11.406   8.938  1.00 95.73           N  
ATOM   2753  CA  PRO A 342     -13.897 -12.339   7.844  1.00 95.73           C  
ATOM   2754  C   PRO A 342     -12.867 -12.255   6.720  1.00 95.73           C  
ATOM   2755  CB  PRO A 342     -15.279 -11.903   7.352  1.00 95.73           C  
ATOM   2756  O   PRO A 342     -12.085 -11.302   6.665  1.00 95.73           O  
ATOM   2757  CG  PRO A 342     -15.848 -11.097   8.475  1.00 95.73           C  
ATOM   2758  CD  PRO A 342     -14.714 -10.459   9.226  1.00 95.73           C  
ATOM   2759  N   SER A 343     -12.807 -13.287   5.900  1.00 97.42           N  
ATOM   2760  CA  SER A 343     -11.909 -13.301   4.749  1.00 97.42           C  
ATOM   2761  C   SER A 343     -12.062 -12.035   3.913  1.00 97.42           C  
ATOM   2762  CB  SER A 343     -12.171 -14.531   3.880  1.00 97.42           C  
ATOM   2763  O   SER A 343     -13.180 -11.574   3.675  1.00 97.42           O  
ATOM   2764  OG  SER A 343     -11.844 -15.720   4.578  1.00 97.42           O  
ATOM   2765  N   GLY A 344     -10.901 -11.417   3.519  1.00 96.93           N  
ATOM   2766  CA  GLY A 344     -10.903 -10.218   2.696  1.00 96.93           C  
ATOM   2767  C   GLY A 344     -10.583  -8.957   3.477  1.00 96.93           C  
ATOM   2768  O   GLY A 344     -10.371  -7.894   2.891  1.00 96.93           O  
ATOM   2769  N   ILE A 345     -10.474  -9.070   4.825  1.00 96.60           N  
ATOM   2770  CA  ILE A 345     -10.271  -7.895   5.665  1.00 96.60           C  
ATOM   2771  C   ILE A 345      -8.963  -8.035   6.440  1.00 96.60           C  
ATOM   2772  CB  ILE A 345     -11.452  -7.686   6.639  1.00 96.60           C  
ATOM   2773  O   ILE A 345      -8.714  -9.066   7.069  1.00 96.60           O  
ATOM   2774  CG1 ILE A 345     -12.762  -7.516   5.862  1.00 96.60           C  
ATOM   2775  CG2 ILE A 345     -11.195  -6.481   7.549  1.00 96.60           C  
ATOM   2776  CD1 ILE A 345     -12.774  -6.316   4.924  1.00 96.60           C  
ATOM   2777  N   LEU A 346      -8.161  -6.980   6.363  1.00 94.36           N  
ATOM   2778  CA  LEU A 346      -6.942  -6.885   7.159  1.00 94.36           C  
ATOM   2779  C   LEU A 346      -7.091  -5.838   8.257  1.00 94.36           C  
ATOM   2780  CB  LEU A 346      -5.746  -6.541   6.268  1.00 94.36           C  
ATOM   2781  O   LEU A 346      -7.682  -4.779   8.036  1.00 94.36           O  
ATOM   2782  CG  LEU A 346      -5.498  -7.469   5.077  1.00 94.36           C  
ATOM   2783  CD1 LEU A 346      -4.293  -6.991   4.275  1.00 94.36           C  
ATOM   2784  CD2 LEU A 346      -5.298  -8.905   5.550  1.00 94.36           C  
ATOM   2785  N   ASP A 347      -6.499  -6.147   9.430  1.00 89.96           N  
ATOM   2786  CA  ASP A 347      -6.531  -5.194  10.534  1.00 89.96           C  
ATOM   2787  C   ASP A 347      -5.535  -4.059  10.309  1.00 89.96           C  
ATOM   2788  CB  ASP A 347      -6.236  -5.898  11.860  1.00 89.96           C  
ATOM   2789  O   ASP A 347      -4.324  -4.285  10.284  1.00 89.96           O  
ATOM   2790  CG  ASP A 347      -6.588  -5.053  13.072  1.00 89.96           C  
ATOM   2791  OD1 ASP A 347      -6.820  -3.834  12.919  1.00 89.96           O  
ATOM   2792  OD2 ASP A 347      -6.631  -5.610  14.190  1.00 89.96           O  
ATOM   2793  N   ALA A 348      -6.011  -2.837  10.135  1.00 87.13           N  
ATOM   2794  CA  ALA A 348      -5.164  -1.670   9.906  1.00 87.13           C  
ATOM   2795  C   ALA A 348      -5.113  -0.777  11.142  1.00 87.13           C  
ATOM   2796  CB  ALA A 348      -5.665  -0.877   8.701  1.00 87.13           C  
ATOM   2797  O   ALA A 348      -4.557   0.323  11.099  1.00 87.13           O  
ATOM   2798  N   SER A 349      -5.673  -1.218  12.237  1.00 80.00           N  
ATOM   2799  CA  SER A 349      -5.820  -0.391  13.430  1.00 80.00           C  
ATOM   2800  C   SER A 349      -4.531  -0.361  14.245  1.00 80.00           C  
ATOM   2801  CB  SER A 349      -6.970  -0.902  14.299  1.00 80.00           C  
ATOM   2802  O   SER A 349      -4.317   0.552  15.045  1.00 80.00           O  
ATOM   2803  OG  SER A 349      -6.669  -2.180  14.832  1.00 80.00           O  
ATOM   2804  N   VAL A 350      -3.541  -1.214  13.938  1.00 79.39           N  
ATOM   2805  CA  VAL A 350      -2.372  -1.382  14.796  1.00 79.39           C  
ATOM   2806  C   VAL A 350      -1.258  -0.441  14.342  1.00 79.39           C  
ATOM   2807  CB  VAL A 350      -1.871  -2.844  14.791  1.00 79.39           C  
ATOM   2808  O   VAL A 350      -0.348  -0.130  15.114  1.00 79.39           O  
ATOM   2809  CG1 VAL A 350      -2.876  -3.762  15.485  1.00 79.39           C  
ATOM   2810  CG2 VAL A 350      -1.611  -3.314  13.361  1.00 79.39           C  
ATOM   2811  N   CYS A 351      -1.347   0.140  13.131  1.00 79.77           N  
ATOM   2812  CA  CYS A 351      -0.252   0.823  12.452  1.00 79.77           C  
ATOM   2813  C   CYS A 351      -0.342   2.331  12.651  1.00 79.77           C  
ATOM   2814  CB  CYS A 351      -0.260   0.495  10.959  1.00 79.77           C  
ATOM   2815  O   CYS A 351       0.595   3.061  12.324  1.00 79.77           O  
ATOM   2816  SG  CYS A 351       1.286   0.898  10.116  1.00 79.77           S  
ATOM   2817  N   LYS A 352      -1.124   2.963  13.497  1.00 66.30           N  
ATOM   2818  CA  LYS A 352      -1.202   4.408  13.693  1.00 66.30           C  
ATOM   2819  C   LYS A 352      -0.708   4.801  15.083  1.00 66.30           C  
ATOM   2820  CB  LYS A 352      -2.635   4.902  13.488  1.00 66.30           C  
ATOM   2821  O   LYS A 352      -1.203   4.292  16.090  1.00 66.30           O  
ATOM   2822  CG  LYS A 352      -3.147   4.741  12.064  1.00 66.30           C  
ATOM   2823  CD  LYS A 352      -2.801   5.952  11.206  1.00 66.30           C  
ATOM   2824  CE  LYS A 352      -3.305   5.788   9.778  1.00 66.30           C  
ATOM   2825  NZ  LYS A 352      -3.284   7.082   9.032  1.00 66.30           N  
ATOM   2826  N   GLY A 353       0.710   4.856  15.314  1.00 55.70           N  
ATOM   2827  CA  GLY A 353       1.455   5.448  16.413  1.00 55.70           C  
ATOM   2828  C   GLY A 353       1.179   4.782  17.748  1.00 55.70           C  
ATOM   2829  O   GLY A 353       0.508   3.750  17.806  1.00 55.70           O  
ATOM   2830  N   PRO A 354       2.008   5.061  18.780  1.00 45.82           N  
ATOM   2831  CA  PRO A 354       2.070   4.365  20.068  1.00 45.82           C  
ATOM   2832  C   PRO A 354       0.717   4.307  20.773  1.00 45.82           C  
ATOM   2833  CB  PRO A 354       3.069   5.201  20.872  1.00 45.82           C  
ATOM   2834  O   PRO A 354       0.450   3.367  21.526  1.00 45.82           O  
ATOM   2835  CG  PRO A 354       3.320   6.411  20.031  1.00 45.82           C  
ATOM   2836  CD  PRO A 354       2.662   6.208  18.696  1.00 45.82           C  
ATOM   2837  N   SER A 355      -0.421   4.927  20.223  1.00 41.48           N  
ATOM   2838  CA  SER A 355      -1.745   5.114  20.806  1.00 41.48           C  
ATOM   2839  C   SER A 355      -2.837   4.600  19.874  1.00 41.48           C  
ATOM   2840  CB  SER A 355      -1.988   6.590  21.124  1.00 41.48           C  
ATOM   2841  O   SER A 355      -4.022   4.861  20.093  1.00 41.48           O  
ATOM   2842  OG  SER A 355      -1.067   7.053  22.096  1.00 41.48           O  
ATOM   2843  N   ALA A 356      -2.538   3.816  18.642  1.00 48.77           N  
ATOM   2844  CA  ALA A 356      -3.611   3.216  17.853  1.00 48.77           C  
ATOM   2845  C   ALA A 356      -4.674   2.595  18.754  1.00 48.77           C  
ATOM   2846  CB  ALA A 356      -3.047   2.167  16.899  1.00 48.77           C  
ATOM   2847  O   ALA A 356      -4.354   1.821  19.659  1.00 48.77           O  
ATOM   2848  N   SER A 357      -5.242   3.326  19.605  1.00 49.95           N  
ATOM   2849  CA  SER A 357      -6.456   2.790  20.212  1.00 49.95           C  
ATOM   2850  C   SER A 357      -6.816   1.431  19.621  1.00 49.95           C  
ATOM   2851  CB  SER A 357      -7.622   3.761  20.025  1.00 49.95           C  
ATOM   2852  O   SER A 357      -6.956   1.295  18.404  1.00 49.95           O  
ATOM   2853  OG  SER A 357      -7.339   5.010  20.633  1.00 49.95           O  
ATOM   2854  N   SER A 358      -5.739   0.509  19.408  1.00 62.90           N  
ATOM   2855  CA  SER A 358      -6.055  -0.884  19.111  1.00 62.90           C  
ATOM   2856  C   SER A 358      -7.541  -1.064  18.819  1.00 62.90           C  
ATOM   2857  CB  SER A 358      -5.643  -1.787  20.274  1.00 62.90           C  
ATOM   2858  O   SER A 358      -8.181  -1.967  19.361  1.00 62.90           O  
ATOM   2859  OG  SER A 358      -4.304  -1.530  20.661  1.00 62.90           O  
ATOM   2860  N   VAL A 359      -8.231   0.189  18.452  1.00 75.93           N  
ATOM   2861  CA  VAL A 359      -9.628  -0.116  18.159  1.00 75.93           C  
ATOM   2862  C   VAL A 359      -9.803  -0.346  16.660  1.00 75.93           C  
ATOM   2863  CB  VAL A 359     -10.568   1.013  18.638  1.00 75.93           C  
ATOM   2864  O   VAL A 359      -9.334   0.451  15.844  1.00 75.93           O  
ATOM   2865  CG1 VAL A 359     -12.030   0.597  18.493  1.00 75.93           C  
ATOM   2866  CG2 VAL A 359     -10.257   1.387  20.087  1.00 75.93           C  
ATOM   2867  N   PRO A 360     -10.297  -1.538  16.273  1.00 83.74           N  
ATOM   2868  CA  PRO A 360     -10.404  -1.984  14.882  1.00 83.74           C  
ATOM   2869  C   PRO A 360     -11.472  -1.225  14.100  1.00 83.74           C  
ATOM   2870  CB  PRO A 360     -10.772  -3.464  15.014  1.00 83.74           C  
ATOM   2871  O   PRO A 360     -12.321  -1.841  13.449  1.00 83.74           O  
ATOM   2872  CG  PRO A 360     -11.561  -3.550  16.280  1.00 83.74           C  
ATOM   2873  CD  PRO A 360     -11.036  -2.522  17.241  1.00 83.74           C  
ATOM   2874  N   ALA A 361     -11.437   0.150  14.200  1.00 90.83           N  
ATOM   2875  CA  ALA A 361     -12.482   0.891  13.499  1.00 90.83           C  
ATOM   2876  C   ALA A 361     -12.168   1.006  12.010  1.00 90.83           C  
ATOM   2877  CB  ALA A 361     -12.654   2.278  14.112  1.00 90.83           C  
ATOM   2878  O   ALA A 361     -13.074   0.970  11.173  1.00 90.83           O  
ATOM   2879  N   ILE A 362     -10.884   1.106  11.698  1.00 92.40           N  
ATOM   2880  CA  ILE A 362     -10.462   1.194  10.305  1.00 92.40           C  
ATOM   2881  C   ILE A 362      -9.755  -0.097   9.897  1.00 92.40           C  
ATOM   2882  CB  ILE A 362      -9.537   2.409  10.070  1.00 92.40           C  
ATOM   2883  O   ILE A 362      -8.783  -0.508  10.535  1.00 92.40           O  
ATOM   2884  CG1 ILE A 362     -10.219   3.699  10.541  1.00 92.40           C  
ATOM   2885  CG2 ILE A 362      -9.139   2.508   8.594  1.00 92.40           C  
ATOM   2886  CD1 ILE A 362     -11.497   4.035   9.784  1.00 92.40           C  
ATOM   2887  N   VAL A 363     -10.293  -0.730   8.858  1.00 94.41           N  
ATOM   2888  CA  VAL A 363      -9.727  -1.984   8.370  1.00 94.41           C  
ATOM   2889  C   VAL A 363      -9.404  -1.861   6.882  1.00 94.41           C  
ATOM   2890  CB  VAL A 363     -10.686  -3.171   8.611  1.00 94.41           C  
ATOM   2891  O   VAL A 363      -9.844  -0.917   6.221  1.00 94.41           O  
ATOM   2892  CG1 VAL A 363     -10.912  -3.388  10.106  1.00 94.41           C  
ATOM   2893  CG2 VAL A 363     -12.015  -2.937   7.895  1.00 94.41           C  
ATOM   2894  N   ALA A 364      -8.599  -2.742   6.385  1.00 95.60           N  
ATOM   2895  CA  ALA A 364      -8.152  -2.668   4.996  1.00 95.60           C  
ATOM   2896  C   ALA A 364      -8.614  -3.889   4.205  1.00 95.60           C  
ATOM   2897  CB  ALA A 364      -6.632  -2.542   4.933  1.00 95.60           C  
ATOM   2898  O   ALA A 364      -8.818  -4.964   4.774  1.00 95.60           O  
ATOM   2899  N   SER A 365      -8.778  -3.711   2.873  1.00 97.46           N  
ATOM   2900  CA  SER A 365      -9.162  -4.762   1.937  1.00 97.46           C  
ATOM   2901  C   SER A 365      -8.761  -4.405   0.510  1.00 97.46           C  
ATOM   2902  CB  SER A 365     -10.668  -5.017   2.004  1.00 97.46           C  
ATOM   2903  O   SER A 365      -8.182  -3.344   0.269  1.00 97.46           O  
ATOM   2904  OG  SER A 365     -11.387  -3.935   1.438  1.00 97.46           O  
ATOM   2905  N   HIS A 366      -8.983  -5.381  -0.302  1.00 97.44           N  
ATOM   2906  CA  HIS A 366      -8.979  -5.017  -1.715  1.00 97.44           C  
ATOM   2907  C   HIS A 366     -10.155  -4.108  -2.053  1.00 97.44           C  
ATOM   2908  CB  HIS A 366      -9.016  -6.271  -2.591  1.00 97.44           C  
ATOM   2909  O   HIS A 366     -11.182  -4.135  -1.371  1.00 97.44           O  
ATOM   2910  CG  HIS A 366      -7.664  -6.846  -2.873  1.00 97.44           C  
ATOM   2911  CD2 HIS A 366      -7.070  -7.979  -2.430  1.00 97.44           C  
ATOM   2912  ND1 HIS A 366      -6.753  -6.231  -3.704  1.00 97.44           N  
ATOM   2913  CE1 HIS A 366      -5.653  -6.965  -3.761  1.00 97.44           C  
ATOM   2914  NE2 HIS A 366      -5.820  -8.030  -2.997  1.00 97.44           N  
ATOM   2915  N   PRO A 367      -9.992  -3.286  -3.141  1.00 98.24           N  
ATOM   2916  CA  PRO A 367     -11.140  -2.480  -3.562  1.00 98.24           C  
ATOM   2917  C   PRO A 367     -12.383  -3.322  -3.842  1.00 98.24           C  
ATOM   2918  CB  PRO A 367     -10.643  -1.798  -4.840  1.00 98.24           C  
ATOM   2919  O   PRO A 367     -12.272  -4.443  -4.346  1.00 98.24           O  
ATOM   2920  CG  PRO A 367      -9.158  -1.736  -4.686  1.00 98.24           C  
ATOM   2921  CD  PRO A 367      -8.698  -2.985  -3.990  1.00 98.24           C  
ATOM   2922  N   HIS A 368     -13.483  -2.794  -3.404  1.00 98.39           N  
ATOM   2923  CA  HIS A 368     -14.785  -3.421  -3.603  1.00 98.39           C  
ATOM   2924  C   HIS A 368     -14.819  -4.823  -3.003  1.00 98.39           C  
ATOM   2925  CB  HIS A 368     -15.129  -3.480  -5.093  1.00 98.39           C  
ATOM   2926  O   HIS A 368     -15.559  -5.688  -3.478  1.00 98.39           O  
ATOM   2927  CG  HIS A 368     -15.461  -2.147  -5.685  1.00 98.39           C  
ATOM   2928  CD2 HIS A 368     -14.803  -0.964  -5.636  1.00 98.39           C  
ATOM   2929  ND1 HIS A 368     -16.598  -1.926  -6.431  1.00 98.39           N  
ATOM   2930  CE1 HIS A 368     -16.625  -0.662  -6.818  1.00 98.39           C  
ATOM   2931  NE2 HIS A 368     -15.547  -0.056  -6.348  1.00 98.39           N  
ATOM   2932  N   PHE A 369     -13.940  -5.079  -2.121  1.00 98.29           N  
ATOM   2933  CA  PHE A 369     -13.841  -6.318  -1.359  1.00 98.29           C  
ATOM   2934  C   PHE A 369     -13.494  -7.488  -2.271  1.00 98.29           C  
ATOM   2935  CB  PHE A 369     -15.152  -6.600  -0.618  1.00 98.29           C  
ATOM   2936  O   PHE A 369     -13.903  -8.623  -2.016  1.00 98.29           O  
ATOM   2937  CG  PHE A 369     -15.474  -5.592   0.452  1.00 98.29           C  
ATOM   2938  CD1 PHE A 369     -14.520  -5.230   1.395  1.00 98.29           C  
ATOM   2939  CD2 PHE A 369     -16.732  -5.006   0.514  1.00 98.29           C  
ATOM   2940  CE1 PHE A 369     -14.815  -4.297   2.386  1.00 98.29           C  
ATOM   2941  CE2 PHE A 369     -17.034  -4.073   1.502  1.00 98.29           C  
ATOM   2942  CZ  PHE A 369     -16.075  -3.721   2.438  1.00 98.29           C  
ATOM   2943  N   TYR A 370     -12.770  -7.241  -3.389  1.00 97.77           N  
ATOM   2944  CA  TYR A 370     -12.279  -8.307  -4.255  1.00 97.77           C  
ATOM   2945  C   TYR A 370     -11.564  -9.382  -3.445  1.00 97.77           C  
ATOM   2946  CB  TYR A 370     -11.336  -7.742  -5.321  1.00 97.77           C  
ATOM   2947  O   TYR A 370     -10.714  -9.073  -2.607  1.00 97.77           O  
ATOM   2948  CG  TYR A 370     -10.669  -8.802  -6.165  1.00 97.77           C  
ATOM   2949  CD1 TYR A 370      -9.284  -8.945  -6.170  1.00 97.77           C  
ATOM   2950  CD2 TYR A 370     -11.423  -9.660  -6.958  1.00 97.77           C  
ATOM   2951  CE1 TYR A 370      -8.664  -9.919  -6.947  1.00 97.77           C  
ATOM   2952  CE2 TYR A 370     -10.814 -10.638  -7.739  1.00 97.77           C  
ATOM   2953  OH  TYR A 370      -8.829 -11.725  -8.497  1.00 97.77           O  
ATOM   2954  CZ  TYR A 370      -9.437 -10.759  -7.726  1.00 97.77           C  
ATOM   2955  N   GLN A 371     -11.984 -10.720  -3.565  1.00 94.75           N  
ATOM   2956  CA  GLN A 371     -11.473 -11.896  -2.870  1.00 94.75           C  
ATOM   2957  C   GLN A 371     -11.951 -11.930  -1.421  1.00 94.75           C  
ATOM   2958  CB  GLN A 371      -9.945 -11.927  -2.919  1.00 94.75           C  
ATOM   2959  O   GLN A 371     -11.359 -12.612  -0.582  1.00 94.75           O  
ATOM   2960  CG  GLN A 371      -9.380 -12.254  -4.295  1.00 94.75           C  
ATOM   2961  CD  GLN A 371      -7.896 -12.567  -4.262  1.00 94.75           C  
ATOM   2962  NE2 GLN A 371      -7.450 -13.426  -5.172  1.00 94.75           N  
ATOM   2963  OE1 GLN A 371      -7.156 -12.040  -3.425  1.00 94.75           O  
ATOM   2964  N   GLY A 372     -12.941 -11.083  -1.131  1.00 96.54           N  
ATOM   2965  CA  GLY A 372     -13.474 -11.094   0.222  1.00 96.54           C  
ATOM   2966  C   GLY A 372     -14.692 -11.985   0.377  1.00 96.54           C  
ATOM   2967  O   GLY A 372     -15.223 -12.496  -0.612  1.00 96.54           O  
ATOM   2968  N   ASP A 373     -15.064 -12.207   1.589  1.00 96.78           N  
ATOM   2969  CA  ASP A 373     -16.296 -12.939   1.868  1.00 96.78           C  
ATOM   2970  C   ASP A 373     -17.487 -12.301   1.157  1.00 96.78           C  
ATOM   2971  CB  ASP A 373     -16.554 -13.001   3.375  1.00 96.78           C  
ATOM   2972  O   ASP A 373     -17.651 -11.080   1.184  1.00 96.78           O  
ATOM   2973  CG  ASP A 373     -17.655 -13.977   3.748  1.00 96.78           C  
ATOM   2974  OD1 ASP A 373     -18.849 -13.644   3.583  1.00 96.78           O  
ATOM   2975  OD2 ASP A 373     -17.327 -15.090   4.215  1.00 96.78           O  
ATOM   2976  N   PRO A 374     -18.306 -13.099   0.493  1.00 96.65           N  
ATOM   2977  CA  PRO A 374     -19.435 -12.559  -0.268  1.00 96.65           C  
ATOM   2978  C   PRO A 374     -20.366 -11.701   0.586  1.00 96.65           C  
ATOM   2979  CB  PRO A 374     -20.155 -13.814  -0.769  1.00 96.65           C  
ATOM   2980  O   PRO A 374     -21.032 -10.802   0.067  1.00 96.65           O  
ATOM   2981  CG  PRO A 374     -19.084 -14.851  -0.879  1.00 96.65           C  
ATOM   2982  CD  PRO A 374     -18.105 -14.646   0.242  1.00 96.65           C  
ATOM   2983  N   SER A 375     -20.430 -11.994   1.872  1.00 96.77           N  
ATOM   2984  CA  SER A 375     -21.284 -11.231   2.776  1.00 96.77           C  
ATOM   2985  C   SER A 375     -20.869  -9.764   2.823  1.00 96.77           C  
ATOM   2986  CB  SER A 375     -21.242 -11.827   4.184  1.00 96.77           C  
ATOM   2987  O   SER A 375     -21.701  -8.885   3.057  1.00 96.77           O  
ATOM   2988  OG  SER A 375     -19.966 -11.638   4.772  1.00 96.77           O  
ATOM   2989  N   LEU A 376     -19.572  -9.477   2.611  1.00 97.76           N  
ATOM   2990  CA  LEU A 376     -19.076  -8.105   2.603  1.00 97.76           C  
ATOM   2991  C   LEU A 376     -19.688  -7.313   1.452  1.00 97.76           C  
ATOM   2992  CB  LEU A 376     -17.549  -8.087   2.495  1.00 97.76           C  
ATOM   2993  O   LEU A 376     -20.149  -6.186   1.645  1.00 97.76           O  
ATOM   2994  CG  LEU A 376     -16.779  -8.696   3.668  1.00 97.76           C  
ATOM   2995  CD1 LEU A 376     -15.309  -8.871   3.303  1.00 97.76           C  
ATOM   2996  CD2 LEU A 376     -16.927  -7.828   4.913  1.00 97.76           C  
ATOM   2997  N   VAL A 377     -19.761  -7.898   0.275  1.00 97.41           N  
ATOM   2998  CA  VAL A 377     -20.297  -7.271  -0.929  1.00 97.41           C  
ATOM   2999  C   VAL A 377     -21.821  -7.212  -0.846  1.00 97.41           C  
ATOM   3000  CB  VAL A 377     -19.861  -8.027  -2.204  1.00 97.41           C  
ATOM   3001  O   VAL A 377     -22.430  -6.204  -1.214  1.00 97.41           O  
ATOM   3002  CG1 VAL A 377     -20.474  -7.385  -3.448  1.00 97.41           C  
ATOM   3003  CG2 VAL A 377     -18.338  -8.059  -2.310  1.00 97.41           C  
ATOM   3004  N   ASN A 378     -22.438  -8.216  -0.295  1.00 97.52           N  
ATOM   3005  CA  ASN A 378     -23.892  -8.334  -0.251  1.00 97.52           C  
ATOM   3006  C   ASN A 378     -24.502  -7.372   0.764  1.00 97.52           C  
ATOM   3007  CB  ASN A 378     -24.304  -9.773   0.068  1.00 97.52           C  
ATOM   3008  O   ASN A 378     -25.667  -6.988   0.640  1.00 97.52           O  
ATOM   3009  CG  ASN A 378     -24.011 -10.730  -1.071  1.00 97.52           C  
ATOM   3010  ND2 ASN A 378     -23.903 -12.015  -0.753  1.00 97.52           N  
ATOM   3011  OD1 ASN A 378     -23.882 -10.318  -2.227  1.00 97.52           O  
ATOM   3012  N   ASN A 379     -23.728  -6.888   1.702  1.00 97.55           N  
ATOM   3013  CA  ASN A 379     -24.245  -6.052   2.780  1.00 97.55           C  
ATOM   3014  C   ASN A 379     -24.151  -4.569   2.434  1.00 97.55           C  
ATOM   3015  CB  ASN A 379     -23.502  -6.341   4.086  1.00 97.55           C  
ATOM   3016  O   ASN A 379     -24.686  -3.724   3.154  1.00 97.55           O  
ATOM   3017  CG  ASN A 379     -23.914  -7.658   4.713  1.00 97.55           C  
ATOM   3018  ND2 ASN A 379     -23.066  -8.190   5.585  1.00 97.55           N  
ATOM   3019  OD1 ASN A 379     -24.985  -8.193   4.416  1.00 97.55           O  
ATOM   3020  N   VAL A 380     -23.535  -4.242   1.292  1.00 98.10           N  
ATOM   3021  CA  VAL A 380     -23.413  -2.870   0.809  1.00 98.10           C  
ATOM   3022  C   VAL A 380     -23.815  -2.802  -0.662  1.00 98.10           C  
ATOM   3023  CB  VAL A 380     -21.978  -2.329   0.995  1.00 98.10           C  
ATOM   3024  O   VAL A 380     -23.215  -3.469  -1.508  1.00 98.10           O  
ATOM   3025  CG1 VAL A 380     -21.883  -0.879   0.524  1.00 98.10           C  
ATOM   3026  CG2 VAL A 380     -21.549  -2.448   2.456  1.00 98.10           C  
ATOM   3027  N   GLU A 381     -24.834  -2.062  -0.952  1.00 97.97           N  
ATOM   3028  CA  GLU A 381     -25.274  -1.865  -2.330  1.00 97.97           C  
ATOM   3029  C   GLU A 381     -24.351  -0.902  -3.072  1.00 97.97           C  
ATOM   3030  CB  GLU A 381     -26.714  -1.346  -2.366  1.00 97.97           C  
ATOM   3031  O   GLU A 381     -23.964   0.136  -2.530  1.00 97.97           O  
ATOM   3032  CG  GLU A 381     -27.336  -1.354  -3.755  1.00 97.97           C  
ATOM   3033  CD  GLU A 381     -28.810  -0.982  -3.755  1.00 97.97           C  
ATOM   3034  OE1 GLU A 381     -29.393  -0.808  -4.849  1.00 97.97           O  
ATOM   3035  OE2 GLU A 381     -29.387  -0.864  -2.651  1.00 97.97           O  
ATOM   3036  N   GLY A 382     -23.986  -1.246  -4.355  1.00 97.51           N  
ATOM   3037  CA  GLY A 382     -23.175  -0.365  -5.181  1.00 97.51           C  
ATOM   3038  C   GLY A 382     -21.771  -0.890  -5.413  1.00 97.51           C  
ATOM   3039  O   GLY A 382     -20.976  -0.262  -6.115  1.00 97.51           O  
ATOM   3040  N   LEU A 383     -21.471  -2.071  -4.833  1.00 98.17           N  
ATOM   3041  CA  LEU A 383     -20.138  -2.641  -4.998  1.00 98.17           C  
ATOM   3042  C   LEU A 383     -20.123  -3.671  -6.122  1.00 98.17           C  
ATOM   3043  CB  LEU A 383     -19.666  -3.285  -3.692  1.00 98.17           C  
ATOM   3044  O   LEU A 383     -21.072  -4.444  -6.274  1.00 98.17           O  
ATOM   3045  CG  LEU A 383     -19.632  -2.377  -2.462  1.00 98.17           C  
ATOM   3046  CD1 LEU A 383     -19.204  -3.169  -1.231  1.00 98.17           C  
ATOM   3047  CD2 LEU A 383     -18.697  -1.195  -2.694  1.00 98.17           C  
ATOM   3048  N   ASN A 384     -19.030  -3.739  -6.874  1.00 97.36           N  
ATOM   3049  CA  ASN A 384     -18.840  -4.653  -7.995  1.00 97.36           C  
ATOM   3050  C   ASN A 384     -17.376  -5.057  -8.148  1.00 97.36           C  
ATOM   3051  CB  ASN A 384     -19.356  -4.026  -9.292  1.00 97.36           C  
ATOM   3052  O   ASN A 384     -16.616  -4.395  -8.857  1.00 97.36           O  
ATOM   3053  CG  ASN A 384     -19.268  -4.973 -10.473  1.00 97.36           C  
ATOM   3054  ND2 ASN A 384     -19.107  -4.417 -11.668  1.00 97.36           N  
ATOM   3055  OD1 ASN A 384     -19.346  -6.194 -10.313  1.00 97.36           O  
ATOM   3056  N   PRO A 385     -16.965  -6.132  -7.418  1.00 97.72           N  
ATOM   3057  CA  PRO A 385     -15.564  -6.559  -7.446  1.00 97.72           C  
ATOM   3058  C   PRO A 385     -15.154  -7.147  -8.794  1.00 97.72           C  
ATOM   3059  CB  PRO A 385     -15.497  -7.620  -6.345  1.00 97.72           C  
ATOM   3060  O   PRO A 385     -15.770  -8.105  -9.268  1.00 97.72           O  
ATOM   3061  CG  PRO A 385     -16.896  -8.130  -6.220  1.00 97.72           C  
ATOM   3062  CD  PRO A 385     -17.842  -7.030  -6.606  1.00 97.72           C  
ATOM   3063  N   VAL A 386     -14.152  -6.553  -9.458  1.00 97.54           N  
ATOM   3064  CA  VAL A 386     -13.587  -7.002 -10.726  1.00 97.54           C  
ATOM   3065  C   VAL A 386     -12.075  -7.168 -10.589  1.00 97.54           C  
ATOM   3066  CB  VAL A 386     -13.914  -6.019 -11.873  1.00 97.54           C  
ATOM   3067  O   VAL A 386     -11.371  -6.220 -10.232  1.00 97.54           O  
ATOM   3068  CG1 VAL A 386     -13.316  -6.508 -13.191  1.00 97.54           C  
ATOM   3069  CG2 VAL A 386     -15.425  -5.835 -12.003  1.00 97.54           C  
ATOM   3070  N   LYS A 387     -11.556  -8.315 -10.856  1.00 95.70           N  
ATOM   3071  CA  LYS A 387     -10.159  -8.688 -10.654  1.00 95.70           C  
ATOM   3072  C   LYS A 387      -9.220  -7.686 -11.320  1.00 95.70           C  
ATOM   3073  CB  LYS A 387      -9.895 -10.094 -11.196  1.00 95.70           C  
ATOM   3074  O   LYS A 387      -8.270  -7.209 -10.696  1.00 95.70           O  
ATOM   3075  CG  LYS A 387      -8.447 -10.543 -11.073  1.00 95.70           C  
ATOM   3076  CD  LYS A 387      -8.251 -11.955 -11.611  1.00 95.70           C  
ATOM   3077  CE  LYS A 387      -6.794 -12.390 -11.527  1.00 95.70           C  
ATOM   3078  NZ  LYS A 387      -6.605 -13.789 -12.014  1.00 95.70           N  
ATOM   3079  N   GLU A 388      -9.484  -7.323 -12.604  1.00 94.99           N  
ATOM   3080  CA  GLU A 388      -8.601  -6.459 -13.381  1.00 94.99           C  
ATOM   3081  C   GLU A 388      -8.633  -5.025 -12.859  1.00 94.99           C  
ATOM   3082  CB  GLU A 388      -8.986  -6.488 -14.862  1.00 94.99           C  
ATOM   3083  O   GLU A 388      -7.648  -4.293 -12.980  1.00 94.99           O  
ATOM   3084  CG  GLU A 388      -8.734  -7.829 -15.536  1.00 94.99           C  
ATOM   3085  CD  GLU A 388      -9.770  -8.883 -15.181  1.00 94.99           C  
ATOM   3086  OE1 GLU A 388      -9.498 -10.090 -15.372  1.00 94.99           O  
ATOM   3087  OE2 GLU A 388     -10.863  -8.499 -14.709  1.00 94.99           O  
ATOM   3088  N   GLU A 389      -9.702  -4.649 -12.189  1.00 96.05           N  
ATOM   3089  CA  GLU A 389      -9.865  -3.274 -11.726  1.00 96.05           C  
ATOM   3090  C   GLU A 389      -9.487  -3.138 -10.254  1.00 96.05           C  
ATOM   3091  CB  GLU A 389     -11.304  -2.800 -11.945  1.00 96.05           C  
ATOM   3092  O   GLU A 389      -9.054  -2.071  -9.815  1.00 96.05           O  
ATOM   3093  CG  GLU A 389     -11.691  -2.664 -13.411  1.00 96.05           C  
ATOM   3094  CD  GLU A 389     -13.042  -1.999 -13.616  1.00 96.05           C  
ATOM   3095  OE1 GLU A 389     -13.537  -1.971 -14.765  1.00 96.05           O  
ATOM   3096  OE2 GLU A 389     -13.611  -1.501 -12.618  1.00 96.05           O  
ATOM   3097  N   HIS A 390      -9.596  -4.265  -9.528  1.00 97.65           N  
ATOM   3098  CA  HIS A 390      -9.530  -4.108  -8.080  1.00 97.65           C  
ATOM   3099  C   HIS A 390      -8.396  -4.936  -7.486  1.00 97.65           C  
ATOM   3100  CB  HIS A 390     -10.861  -4.502  -7.437  1.00 97.65           C  
ATOM   3101  O   HIS A 390      -8.097  -4.824  -6.295  1.00 97.65           O  
ATOM   3102  CG  HIS A 390     -12.017  -3.669  -7.891  1.00 97.65           C  
ATOM   3103  CD2 HIS A 390     -12.110  -2.343  -8.150  1.00 97.65           C  
ATOM   3104  ND1 HIS A 390     -13.268  -4.197  -8.126  1.00 97.65           N  
ATOM   3105  CE1 HIS A 390     -14.082  -3.229  -8.512  1.00 97.65           C  
ATOM   3106  NE2 HIS A 390     -13.404  -2.094  -8.535  1.00 97.65           N  
ATOM   3107  N   GLY A 391      -7.684  -5.683  -8.334  1.00 96.71           N  
ATOM   3108  CA  GLY A 391      -6.546  -6.448  -7.850  1.00 96.71           C  
ATOM   3109  C   GLY A 391      -5.231  -5.701  -7.967  1.00 96.71           C  
ATOM   3110  O   GLY A 391      -5.077  -4.837  -8.833  1.00 96.71           O  
ATOM   3111  N   THR A 392      -4.305  -6.026  -7.081  1.00 96.01           N  
ATOM   3112  CA  THR A 392      -2.953  -5.481  -7.115  1.00 96.01           C  
ATOM   3113  C   THR A 392      -2.071  -6.280  -8.070  1.00 96.01           C  
ATOM   3114  CB  THR A 392      -2.318  -5.472  -5.712  1.00 96.01           C  
ATOM   3115  O   THR A 392      -2.118  -7.512  -8.083  1.00 96.01           O  
ATOM   3116  CG2 THR A 392      -0.854  -5.050  -5.774  1.00 96.01           C  
ATOM   3117  OG1 THR A 392      -3.033  -4.554  -4.876  1.00 96.01           O  
ATOM   3118  N   VAL A 393      -1.215  -5.539  -8.840  1.00 95.95           N  
ATOM   3119  CA  VAL A 393      -0.353  -6.258  -9.773  1.00 95.95           C  
ATOM   3120  C   VAL A 393       1.037  -5.626  -9.784  1.00 95.95           C  
ATOM   3121  CB  VAL A 393      -0.946  -6.268 -11.200  1.00 95.95           C  
ATOM   3122  O   VAL A 393       1.173  -4.408  -9.648  1.00 95.95           O  
ATOM   3123  CG1 VAL A 393      -2.284  -7.005 -11.223  1.00 95.95           C  
ATOM   3124  CG2 VAL A 393      -1.108  -4.841 -11.720  1.00 95.95           C  
ATOM   3125  N   PHE A 394       2.013  -6.505  -9.935  1.00 95.93           N  
ATOM   3126  CA  PHE A 394       3.413  -6.149 -10.139  1.00 95.93           C  
ATOM   3127  C   PHE A 394       3.974  -6.848 -11.371  1.00 95.93           C  
ATOM   3128  CB  PHE A 394       4.246  -6.510  -8.905  1.00 95.93           C  
ATOM   3129  O   PHE A 394       4.051  -8.078 -11.413  1.00 95.93           O  
ATOM   3130  CG  PHE A 394       3.985  -5.625  -7.716  1.00 95.93           C  
ATOM   3131  CD1 PHE A 394       4.867  -4.604  -7.385  1.00 95.93           C  
ATOM   3132  CD2 PHE A 394       2.856  -5.815  -6.930  1.00 95.93           C  
ATOM   3133  CE1 PHE A 394       4.627  -3.784  -6.285  1.00 95.93           C  
ATOM   3134  CE2 PHE A 394       2.610  -4.999  -5.829  1.00 95.93           C  
ATOM   3135  CZ  PHE A 394       3.497  -3.985  -5.508  1.00 95.93           C  
ATOM   3136  N   ASP A 395       4.322  -6.053 -12.341  1.00 96.43           N  
ATOM   3137  CA  ASP A 395       4.986  -6.614 -13.513  1.00 96.43           C  
ATOM   3138  C   ASP A 395       6.502  -6.456 -13.414  1.00 96.43           C  
ATOM   3139  CB  ASP A 395       4.471  -5.949 -14.791  1.00 96.43           C  
ATOM   3140  O   ASP A 395       7.025  -5.347 -13.542  1.00 96.43           O  
ATOM   3141  CG  ASP A 395       2.992  -6.195 -15.033  1.00 96.43           C  
ATOM   3142  OD1 ASP A 395       2.526  -7.340 -14.846  1.00 96.43           O  
ATOM   3143  OD2 ASP A 395       2.287  -5.237 -15.417  1.00 96.43           O  
ATOM   3144  N   ILE A 396       7.121  -7.572 -13.224  1.00 96.00           N  
ATOM   3145  CA  ILE A 396       8.540  -7.563 -12.886  1.00 96.00           C  
ATOM   3146  C   ILE A 396       9.344  -8.192 -14.021  1.00 96.00           C  
ATOM   3147  CB  ILE A 396       8.810  -8.308 -11.560  1.00 96.00           C  
ATOM   3148  O   ILE A 396       8.997  -9.268 -14.514  1.00 96.00           O  
ATOM   3149  CG1 ILE A 396       8.059  -7.635 -10.406  1.00 96.00           C  
ATOM   3150  CG2 ILE A 396      10.313  -8.371 -11.272  1.00 96.00           C  
ATOM   3151  CD1 ILE A 396       8.106  -8.413  -9.098  1.00 96.00           C  
ATOM   3152  N   GLU A 397      10.399  -7.458 -14.363  1.00 94.79           N  
ATOM   3153  CA  GLU A 397      11.373  -8.079 -15.255  1.00 94.79           C  
ATOM   3154  C   GLU A 397      12.320  -8.996 -14.487  1.00 94.79           C  
ATOM   3155  CB  GLU A 397      12.171  -7.010 -16.007  1.00 94.79           C  
ATOM   3156  O   GLU A 397      13.054  -8.543 -13.607  1.00 94.79           O  
ATOM   3157  CG  GLU A 397      12.872  -7.530 -17.254  1.00 94.79           C  
ATOM   3158  CD  GLU A 397      14.100  -8.371 -16.946  1.00 94.79           C  
ATOM   3159  OE1 GLU A 397      14.256  -9.459 -17.545  1.00 94.79           O  
ATOM   3160  OE2 GLU A 397      14.912  -7.938 -16.098  1.00 94.79           O  
ATOM   3161  N   PRO A 398      12.382 -10.268 -14.813  1.00 93.89           N  
ATOM   3162  CA  PRO A 398      12.977 -11.324 -13.991  1.00 93.89           C  
ATOM   3163  C   PRO A 398      14.493 -11.193 -13.869  1.00 93.89           C  
ATOM   3164  CB  PRO A 398      12.598 -12.607 -14.735  1.00 93.89           C  
ATOM   3165  O   PRO A 398      15.069 -11.570 -12.845  1.00 93.89           O  
ATOM   3166  CG  PRO A 398      12.270 -12.160 -16.123  1.00 93.89           C  
ATOM   3167  CD  PRO A 398      11.714 -10.767 -16.057  1.00 93.89           C  
ATOM   3168  N   ASN A 399      15.239 -10.681 -14.823  1.00 92.16           N  
ATOM   3169  CA  ASN A 399      16.697 -10.649 -14.804  1.00 92.16           C  
ATOM   3170  C   ASN A 399      17.222  -9.582 -13.848  1.00 92.16           C  
ATOM   3171  CB  ASN A 399      17.247 -10.417 -16.213  1.00 92.16           C  
ATOM   3172  O   ASN A 399      18.206  -9.807 -13.140  1.00 92.16           O  
ATOM   3173  CG  ASN A 399      16.979 -11.582 -17.145  1.00 92.16           C  
ATOM   3174  ND2 ASN A 399      16.215 -11.333 -18.201  1.00 92.16           N  
ATOM   3175  OD1 ASN A 399      17.454 -12.698 -16.916  1.00 92.16           O  
ATOM   3176  N   PHE A 400      16.480  -8.489 -13.710  1.00 92.25           N  
ATOM   3177  CA  PHE A 400      16.943  -7.360 -12.912  1.00 92.25           C  
ATOM   3178  C   PHE A 400      16.176  -7.275 -11.598  1.00 92.25           C  
ATOM   3179  CB  PHE A 400      16.793  -6.051 -13.694  1.00 92.25           C  
ATOM   3180  O   PHE A 400      16.656  -6.681 -10.631  1.00 92.25           O  
ATOM   3181  CG  PHE A 400      17.536  -6.036 -15.002  1.00 92.25           C  
ATOM   3182  CD1 PHE A 400      18.919  -5.909 -15.031  1.00 92.25           C  
ATOM   3183  CD2 PHE A 400      16.850  -6.149 -16.205  1.00 92.25           C  
ATOM   3184  CE1 PHE A 400      19.609  -5.895 -16.241  1.00 92.25           C  
ATOM   3185  CE2 PHE A 400      17.533  -6.136 -17.418  1.00 92.25           C  
ATOM   3186  CZ  PHE A 400      18.912  -6.008 -17.434  1.00 92.25           C  
ATOM   3187  N   GLY A 401      14.924  -7.856 -11.550  1.00 92.35           N  
ATOM   3188  CA  GLY A 401      14.062  -7.767 -10.382  1.00 92.35           C  
ATOM   3189  C   GLY A 401      13.430  -6.399 -10.210  1.00 92.35           C  
ATOM   3190  O   GLY A 401      13.227  -5.941  -9.084  1.00 92.35           O  
ATOM   3191  N   LEU A 402      13.247  -5.701 -11.298  1.00 91.65           N  
ATOM   3192  CA  LEU A 402      12.654  -4.368 -11.311  1.00 91.65           C  
ATOM   3193  C   LEU A 402      11.278  -4.392 -11.968  1.00 91.65           C  
ATOM   3194  CB  LEU A 402      13.566  -3.383 -12.046  1.00 91.65           C  
ATOM   3195  O   LEU A 402      11.053  -5.142 -12.920  1.00 91.65           O  
ATOM   3196  CG  LEU A 402      14.965  -3.187 -11.460  1.00 91.65           C  
ATOM   3197  CD1 LEU A 402      15.784  -2.250 -12.342  1.00 91.65           C  
ATOM   3198  CD2 LEU A 402      14.877  -2.647 -10.036  1.00 91.65           C  
ATOM   3199  N   HIS A 403      10.353  -3.626 -11.500  1.00 91.68           N  
ATOM   3200  CA  HIS A 403       9.014  -3.584 -12.075  1.00 91.68           C  
ATOM   3201  C   HIS A 403       8.927  -2.551 -13.194  1.00 91.68           C  
ATOM   3202  CB  HIS A 403       7.976  -3.276 -10.994  1.00 91.68           C  
ATOM   3203  O   HIS A 403       9.478  -1.454 -13.076  1.00 91.68           O  
ATOM   3204  CG  HIS A 403       8.188  -1.960 -10.317  1.00 91.68           C  
ATOM   3205  CD2 HIS A 403       7.613  -0.751 -10.523  1.00 91.68           C  
ATOM   3206  ND1 HIS A 403       9.091  -1.788  -9.291  1.00 91.68           N  
ATOM   3207  CE1 HIS A 403       9.062  -0.527  -8.893  1.00 91.68           C  
ATOM   3208  NE2 HIS A 403       8.173   0.123  -9.625  1.00 91.68           N  
ATOM   3209  N   LEU A 404       8.286  -2.910 -14.259  1.00 93.00           N  
ATOM   3210  CA  LEU A 404       8.018  -1.995 -15.364  1.00 93.00           C  
ATOM   3211  C   LEU A 404       6.635  -1.369 -15.228  1.00 93.00           C  
ATOM   3212  CB  LEU A 404       8.131  -2.726 -16.704  1.00 93.00           C  
ATOM   3213  O   LEU A 404       6.388  -0.279 -15.749  1.00 93.00           O  
ATOM   3214  CG  LEU A 404       9.542  -3.119 -17.146  1.00 93.00           C  
ATOM   3215  CD1 LEU A 404       9.481  -4.228 -18.191  1.00 93.00           C  
ATOM   3216  CD2 LEU A 404      10.290  -1.906 -17.689  1.00 93.00           C  
ATOM   3217  N   HIS A 405       5.815  -2.076 -14.610  1.00 94.53           N  
ATOM   3218  CA  HIS A 405       4.467  -1.608 -14.307  1.00 94.53           C  
ATOM   3219  C   HIS A 405       3.999  -2.121 -12.949  1.00 94.53           C  
ATOM   3220  CB  HIS A 405       3.489  -2.047 -15.399  1.00 94.53           C  
ATOM   3221  O   HIS A 405       4.188  -3.295 -12.625  1.00 94.53           O  
ATOM   3222  CG  HIS A 405       2.062  -1.722 -15.092  1.00 94.53           C  
ATOM   3223  CD2 HIS A 405       1.034  -2.513 -14.704  1.00 94.53           C  
ATOM   3224  ND1 HIS A 405       1.555  -0.443 -15.175  1.00 94.53           N  
ATOM   3225  CE1 HIS A 405       0.273  -0.462 -14.850  1.00 94.53           C  
ATOM   3226  NE2 HIS A 405      -0.068  -1.706 -14.560  1.00 94.53           N  
ATOM   3227  N   LEU A 406       3.464  -1.265 -12.147  1.00 94.13           N  
ATOM   3228  CA  LEU A 406       2.896  -1.642 -10.858  1.00 94.13           C  
ATOM   3229  C   LEU A 406       1.607  -0.874 -10.586  1.00 94.13           C  
ATOM   3230  CB  LEU A 406       3.903  -1.386  -9.733  1.00 94.13           C  
ATOM   3231  O   LEU A 406       1.521   0.323 -10.872  1.00 94.13           O  
ATOM   3232  CG  LEU A 406       3.331  -1.298  -8.318  1.00 94.13           C  
ATOM   3233  CD1 LEU A 406       3.123  -2.695  -7.742  1.00 94.13           C  
ATOM   3234  CD2 LEU A 406       4.248  -0.475  -7.420  1.00 94.13           C  
ATOM   3235  N   SER A 407       0.640  -1.603 -10.101  1.00 95.80           N  
ATOM   3236  CA  SER A 407      -0.616  -1.039  -9.615  1.00 95.80           C  
ATOM   3237  C   SER A 407      -0.990  -1.615  -8.254  1.00 95.80           C  
ATOM   3238  CB  SER A 407      -1.743  -1.300 -10.616  1.00 95.80           C  
ATOM   3239  O   SER A 407      -1.552  -2.710  -8.170  1.00 95.80           O  
ATOM   3240  OG  SER A 407      -2.907  -0.571 -10.263  1.00 95.80           O  
ATOM   3241  N   LEU A 408      -0.623  -0.867  -7.275  1.00 94.75           N  
ATOM   3242  CA  LEU A 408      -0.910  -1.252  -5.898  1.00 94.75           C  
ATOM   3243  C   LEU A 408      -2.229  -0.648  -5.429  1.00 94.75           C  
ATOM   3244  CB  LEU A 408       0.225  -0.812  -4.970  1.00 94.75           C  
ATOM   3245  O   LEU A 408      -2.362   0.576  -5.345  1.00 94.75           O  
ATOM   3246  CG  LEU A 408       0.172  -1.342  -3.536  1.00 94.75           C  
ATOM   3247  CD1 LEU A 408       1.576  -1.401  -2.941  1.00 94.75           C  
ATOM   3248  CD2 LEU A 408      -0.741  -0.473  -2.678  1.00 94.75           C  
ATOM   3249  N   ARG A 409      -3.196  -1.515  -5.037  1.00 96.11           N  
ATOM   3250  CA  ARG A 409      -4.537  -1.066  -4.678  1.00 96.11           C  
ATOM   3251  C   ARG A 409      -4.916  -1.540  -3.278  1.00 96.11           C  
ATOM   3252  CB  ARG A 409      -5.563  -1.567  -5.696  1.00 96.11           C  
ATOM   3253  O   ARG A 409      -4.772  -2.721  -2.957  1.00 96.11           O  
ATOM   3254  CG  ARG A 409      -5.301  -1.096  -7.118  1.00 96.11           C  
ATOM   3255  CD  ARG A 409      -6.174  -1.830  -8.126  1.00 96.11           C  
ATOM   3256  NE  ARG A 409      -5.878  -1.419  -9.495  1.00 96.11           N  
ATOM   3257  NH1 ARG A 409      -7.134  -3.086 -10.486  1.00 96.11           N  
ATOM   3258  NH2 ARG A 409      -6.009  -1.568 -11.783  1.00 96.11           N  
ATOM   3259  CZ  ARG A 409      -6.341  -2.025 -10.585  1.00 96.11           C  
ATOM   3260  N   LEU A 410      -5.395  -0.626  -2.505  1.00 95.92           N  
ATOM   3261  CA  LEU A 410      -5.826  -0.899  -1.138  1.00 95.92           C  
ATOM   3262  C   LEU A 410      -7.046  -0.059  -0.776  1.00 95.92           C  
ATOM   3263  CB  LEU A 410      -4.689  -0.622  -0.152  1.00 95.92           C  
ATOM   3264  O   LEU A 410      -7.125   1.118  -1.136  1.00 95.92           O  
ATOM   3265  CG  LEU A 410      -4.924  -1.063   1.294  1.00 95.92           C  
ATOM   3266  CD1 LEU A 410      -4.701  -2.565   1.433  1.00 95.92           C  
ATOM   3267  CD2 LEU A 410      -4.012  -0.292   2.243  1.00 95.92           C  
ATOM   3268  N   GLN A 411      -7.974  -0.672  -0.121  1.00 97.61           N  
ATOM   3269  CA  GLN A 411      -9.208  -0.015   0.297  1.00 97.61           C  
ATOM   3270  C   GLN A 411      -9.275   0.114   1.816  1.00 97.61           C  
ATOM   3271  CB  GLN A 411     -10.426  -0.783  -0.219  1.00 97.61           C  
ATOM   3272  O   GLN A 411      -8.917  -0.818   2.540  1.00 97.61           O  
ATOM   3273  CG  GLN A 411     -11.758  -0.164   0.183  1.00 97.61           C  
ATOM   3274  CD  GLN A 411     -12.937  -0.783  -0.544  1.00 97.61           C  
ATOM   3275  NE2 GLN A 411     -13.746  -1.547   0.181  1.00 97.61           N  
ATOM   3276  OE1 GLN A 411     -13.119  -0.577  -1.748  1.00 97.61           O  
ATOM   3277  N   LEU A 412      -9.630   1.250   2.300  1.00 96.60           N  
ATOM   3278  CA  LEU A 412      -9.894   1.484   3.716  1.00 96.60           C  
ATOM   3279  C   LEU A 412     -11.392   1.451   4.002  1.00 96.60           C  
ATOM   3280  CB  LEU A 412      -9.308   2.828   4.156  1.00 96.60           C  
ATOM   3281  O   LEU A 412     -12.181   2.057   3.273  1.00 96.60           O  
ATOM   3282  CG  LEU A 412      -7.806   3.016   3.938  1.00 96.60           C  
ATOM   3283  CD1 LEU A 412      -7.369   4.395   4.421  1.00 96.60           C  
ATOM   3284  CD2 LEU A 412      -7.020   1.921   4.651  1.00 96.60           C  
ATOM   3285  N   ASN A 413     -11.657   0.706   5.046  1.00 97.69           N  
ATOM   3286  CA  ASN A 413     -13.059   0.491   5.387  1.00 97.69           C  
ATOM   3287  C   ASN A 413     -13.342   0.847   6.844  1.00 97.69           C  
ATOM   3288  CB  ASN A 413     -13.465  -0.957   5.106  1.00 97.69           C  
ATOM   3289  O   ASN A 413     -12.444   0.793   7.686  1.00 97.69           O  
ATOM   3290  CG  ASN A 413     -13.117  -1.398   3.698  1.00 97.69           C  
ATOM   3291  ND2 ASN A 413     -12.039  -2.162   3.564  1.00 97.69           N  
ATOM   3292  OD1 ASN A 413     -13.812  -1.055   2.738  1.00 97.69           O  
ATOM   3293  N   LEU A 414     -14.572   1.245   7.085  1.00 96.77           N  
ATOM   3294  CA  LEU A 414     -15.012   1.560   8.440  1.00 96.77           C  
ATOM   3295  C   LEU A 414     -15.769   0.387   9.052  1.00 96.77           C  
ATOM   3296  CB  LEU A 414     -15.896   2.810   8.439  1.00 96.77           C  
ATOM   3297  O   LEU A 414     -16.798  -0.038   8.521  1.00 96.77           O  
ATOM   3298  CG  LEU A 414     -16.262   3.382   9.810  1.00 96.77           C  
ATOM   3299  CD1 LEU A 414     -15.003   3.804  10.561  1.00 96.77           C  
ATOM   3300  CD2 LEU A 414     -17.221   4.558   9.660  1.00 96.77           C  
ATOM   3301  N   ASN A 415     -15.248  -0.203  10.105  1.00 95.84           N  
ATOM   3302  CA  ASN A 415     -15.907  -1.274  10.844  1.00 95.84           C  
ATOM   3303  C   ASN A 415     -16.903  -0.723  11.861  1.00 95.84           C  
ATOM   3304  CB  ASN A 415     -14.874  -2.161  11.541  1.00 95.84           C  
ATOM   3305  O   ASN A 415     -16.512  -0.277  12.941  1.00 95.84           O  
ATOM   3306  CG  ASN A 415     -15.505  -3.331  12.271  1.00 95.84           C  
ATOM   3307  ND2 ASN A 415     -14.880  -3.755  13.363  1.00 95.84           N  
ATOM   3308  OD1 ASN A 415     -16.546  -3.848  11.857  1.00 95.84           O  
ATOM   3309  N   ILE A 416     -18.170  -0.767  11.538  1.00 95.72           N  
ATOM   3310  CA  ILE A 416     -19.233  -0.205  12.365  1.00 95.72           C  
ATOM   3311  C   ILE A 416     -19.854  -1.304  13.224  1.00 95.72           C  
ATOM   3312  CB  ILE A 416     -20.318   0.478  11.502  1.00 95.72           C  
ATOM   3313  O   ILE A 416     -20.349  -2.305  12.701  1.00 95.72           O  
ATOM   3314  CG1 ILE A 416     -19.702   1.602  10.661  1.00 95.72           C  
ATOM   3315  CG2 ILE A 416     -21.451   1.011  12.383  1.00 95.72           C  
ATOM   3316  CD1 ILE A 416     -20.635   2.160   9.595  1.00 95.72           C  
ATOM   3317  N   GLU A 417     -19.747  -1.076  14.524  1.00 92.43           N  
ATOM   3318  CA  GLU A 417     -20.321  -1.997  15.500  1.00 92.43           C  
ATOM   3319  C   GLU A 417     -21.354  -1.297  16.378  1.00 92.43           C  
ATOM   3320  CB  GLU A 417     -19.222  -2.613  16.369  1.00 92.43           C  
ATOM   3321  O   GLU A 417     -21.285  -0.083  16.579  1.00 92.43           O  
ATOM   3322  CG  GLU A 417     -18.238  -3.479  15.596  1.00 92.43           C  
ATOM   3323  CD  GLU A 417     -17.165  -4.101  16.475  1.00 92.43           C  
ATOM   3324  OE1 GLU A 417     -16.343  -4.893  15.962  1.00 92.43           O  
ATOM   3325  OE2 GLU A 417     -17.148  -3.794  17.688  1.00 92.43           O  
ATOM   3326  N   HIS A 418     -22.226  -2.095  16.813  1.00 90.10           N  
ATOM   3327  CA  HIS A 418     -23.233  -1.565  17.725  1.00 90.10           C  
ATOM   3328  C   HIS A 418     -22.633  -1.270  19.096  1.00 90.10           C  
ATOM   3329  CB  HIS A 418     -24.400  -2.543  17.862  1.00 90.10           C  
ATOM   3330  O   HIS A 418     -21.887  -2.087  19.641  1.00 90.10           O  
ATOM   3331  CG  HIS A 418     -25.511  -2.035  18.725  1.00 90.10           C  
ATOM   3332  CD2 HIS A 418     -25.881  -2.365  19.985  1.00 90.10           C  
ATOM   3333  ND1 HIS A 418     -26.397  -1.067  18.303  1.00 90.10           N  
ATOM   3334  CE1 HIS A 418     -27.265  -0.822  19.271  1.00 90.10           C  
ATOM   3335  NE2 HIS A 418     -26.974  -1.596  20.302  1.00 90.10           N  
ATOM   3336  N   VAL A 419     -22.977   0.004  19.607  1.00 89.15           N  
ATOM   3337  CA  VAL A 419     -22.546   0.380  20.950  1.00 89.15           C  
ATOM   3338  C   VAL A 419     -23.759   0.775  21.789  1.00 89.15           C  
ATOM   3339  CB  VAL A 419     -21.523   1.537  20.914  1.00 89.15           C  
ATOM   3340  O   VAL A 419     -24.489   1.704  21.437  1.00 89.15           O  
ATOM   3341  CG1 VAL A 419     -21.061   1.893  22.326  1.00 89.15           C  
ATOM   3342  CG2 VAL A 419     -20.329   1.166  20.036  1.00 89.15           C  
ATOM   3343  N   LYS A 420     -23.943   0.038  22.888  1.00 88.31           N  
ATOM   3344  CA  LYS A 420     -25.076   0.285  23.775  1.00 88.31           C  
ATOM   3345  C   LYS A 420     -24.987   1.671  24.407  1.00 88.31           C  
ATOM   3346  CB  LYS A 420     -25.148  -0.785  24.866  1.00 88.31           C  
ATOM   3347  O   LYS A 420     -23.893   2.154  24.705  1.00 88.31           O  
ATOM   3348  CG  LYS A 420     -25.517  -2.168  24.353  1.00 88.31           C  
ATOM   3349  CD  LYS A 420     -25.673  -3.165  25.494  1.00 88.31           C  
ATOM   3350  CE  LYS A 420     -26.003  -4.559  24.979  1.00 88.31           C  
ATOM   3351  NZ  LYS A 420     -26.158  -5.540  26.095  1.00 88.31           N  
ATOM   3352  N   PHE A 421     -26.081   2.399  24.548  1.00 89.46           N  
ATOM   3353  CA  PHE A 421     -26.239   3.639  25.298  1.00 89.46           C  
ATOM   3354  C   PHE A 421     -25.629   4.812  24.541  1.00 89.46           C  
ATOM   3355  CB  PHE A 421     -25.596   3.516  26.683  1.00 89.46           C  
ATOM   3356  O   PHE A 421     -25.254   5.820  25.144  1.00 89.46           O  
ATOM   3357  CG  PHE A 421     -26.124   2.366  27.498  1.00 89.46           C  
ATOM   3358  CD1 PHE A 421     -27.483   2.251  27.765  1.00 89.46           C  
ATOM   3359  CD2 PHE A 421     -25.260   1.399  27.996  1.00 89.46           C  
ATOM   3360  CE1 PHE A 421     -27.974   1.187  28.519  1.00 89.46           C  
ATOM   3361  CE2 PHE A 421     -25.744   0.333  28.750  1.00 89.46           C  
ATOM   3362  CZ  PHE A 421     -27.100   0.230  29.011  1.00 89.46           C  
ATOM   3363  N   LEU A 422     -25.317   4.589  23.281  1.00 91.67           N  
ATOM   3364  CA  LEU A 422     -24.890   5.667  22.396  1.00 91.67           C  
ATOM   3365  C   LEU A 422     -25.988   6.018  21.398  1.00 91.67           C  
ATOM   3366  CB  LEU A 422     -23.612   5.274  21.649  1.00 91.67           C  
ATOM   3367  O   LEU A 422     -26.170   5.321  20.397  1.00 91.67           O  
ATOM   3368  CG  LEU A 422     -22.689   6.421  21.234  1.00 91.67           C  
ATOM   3369  CD1 LEU A 422     -21.308   5.885  20.873  1.00 91.67           C  
ATOM   3370  CD2 LEU A 422     -23.290   7.195  20.066  1.00 91.67           C  
ATOM   3371  N   VAL A 423     -26.683   7.128  21.677  1.00 92.04           N  
ATOM   3372  CA  VAL A 423     -27.912   7.494  20.980  1.00 92.04           C  
ATOM   3373  C   VAL A 423     -27.603   7.804  19.518  1.00 92.04           C  
ATOM   3374  CB  VAL A 423     -28.604   8.703  21.648  1.00 92.04           C  
ATOM   3375  O   VAL A 423     -28.457   7.626  18.645  1.00 92.04           O  
ATOM   3376  CG1 VAL A 423     -29.060   8.352  23.063  1.00 92.04           C  
ATOM   3377  CG2 VAL A 423     -27.667   9.909  21.669  1.00 92.04           C  
ATOM   3378  N   GLN A 424     -26.379   8.388  19.238  1.00 93.87           N  
ATOM   3379  CA  GLN A 424     -25.990   8.775  17.885  1.00 93.87           C  
ATOM   3380  C   GLN A 424     -25.843   7.552  16.984  1.00 93.87           C  
ATOM   3381  CB  GLN A 424     -24.684   9.570  17.909  1.00 93.87           C  
ATOM   3382  O   GLN A 424     -25.922   7.665  15.759  1.00 93.87           O  
ATOM   3383  CG  GLN A 424     -24.796  10.916  18.612  1.00 93.87           C  
ATOM   3384  CD  GLN A 424     -24.674  10.803  20.120  1.00 93.87           C  
ATOM   3385  NE2 GLN A 424     -24.523  11.940  20.790  1.00 93.87           N  
ATOM   3386  OE1 GLN A 424     -24.716   9.702  20.678  1.00 93.87           O  
ATOM   3387  N   MET A 425     -25.649   6.370  17.574  1.00 92.02           N  
ATOM   3388  CA  MET A 425     -25.451   5.143  16.808  1.00 92.02           C  
ATOM   3389  C   MET A 425     -26.691   4.257  16.869  1.00 92.02           C  
ATOM   3390  CB  MET A 425     -24.233   4.376  17.326  1.00 92.02           C  
ATOM   3391  O   MET A 425     -26.685   3.138  16.353  1.00 92.02           O  
ATOM   3392  CG  MET A 425     -22.917   5.111  17.130  1.00 92.02           C  
ATOM   3393  SD  MET A 425     -21.461   4.022  17.378  1.00 92.02           S  
ATOM   3394  CE  MET A 425     -21.549   3.021  15.867  1.00 92.02           C  
ATOM   3395  N   ALA A 426     -27.738   4.805  17.495  1.00 90.35           N  
ATOM   3396  CA  ALA A 426     -28.942   4.005  17.699  1.00 90.35           C  
ATOM   3397  C   ALA A 426     -29.605   3.661  16.368  1.00 90.35           C  
ATOM   3398  CB  ALA A 426     -29.925   4.744  18.604  1.00 90.35           C  
ATOM   3399  O   ALA A 426     -29.756   4.525  15.501  1.00 90.35           O  
ATOM   3400  N   GLY A 427     -29.879   2.320  16.043  1.00 89.41           N  
ATOM   3401  CA  GLY A 427     -30.606   1.900  14.855  1.00 89.41           C  
ATOM   3402  C   GLY A 427     -29.700   1.394  13.749  1.00 89.41           C  
ATOM   3403  O   GLY A 427     -30.152   0.692  12.842  1.00 89.41           O  
ATOM   3404  N   VAL A 428     -28.415   1.834  13.821  1.00 92.13           N  
ATOM   3405  CA  VAL A 428     -27.478   1.470  12.764  1.00 92.13           C  
ATOM   3406  C   VAL A 428     -27.042   0.017  12.936  1.00 92.13           C  
ATOM   3407  CB  VAL A 428     -26.243   2.399  12.754  1.00 92.13           C  
ATOM   3408  O   VAL A 428     -26.701  -0.408  14.043  1.00 92.13           O  
ATOM   3409  CG1 VAL A 428     -25.239   1.952  11.694  1.00 92.13           C  
ATOM   3410  CG2 VAL A 428     -26.667   3.847  12.515  1.00 92.13           C  
ATOM   3411  N   LYS A 429     -27.096  -0.798  11.855  1.00 94.10           N  
ATOM   3412  CA  LYS A 429     -26.683  -2.198  11.855  1.00 94.10           C  
ATOM   3413  C   LYS A 429     -25.173  -2.326  11.674  1.00 94.10           C  
ATOM   3414  CB  LYS A 429     -27.410  -2.973  10.755  1.00 94.10           C  
ATOM   3415  O   LYS A 429     -24.534  -1.440  11.104  1.00 94.10           O  
ATOM   3416  CG  LYS A 429     -28.875  -3.249  11.058  1.00 94.10           C  
ATOM   3417  CD  LYS A 429     -29.482  -4.216  10.049  1.00 94.10           C  
ATOM   3418  CE  LYS A 429     -30.944  -4.506  10.361  1.00 94.10           C  
ATOM   3419  NZ  LYS A 429     -31.542  -5.459   9.379  1.00 94.10           N  
ATOM   3420  N   GLU A 430     -24.625  -3.384  12.205  1.00 95.46           N  
ATOM   3421  CA  GLU A 430     -23.206  -3.680  12.035  1.00 95.46           C  
ATOM   3422  C   GLU A 430     -22.864  -3.920  10.567  1.00 95.46           C  
ATOM   3423  CB  GLU A 430     -22.806  -4.897  12.873  1.00 95.46           C  
ATOM   3424  O   GLU A 430     -23.555  -4.674   9.878  1.00 95.46           O  
ATOM   3425  CG  GLU A 430     -22.975  -4.694  14.372  1.00 95.46           C  
ATOM   3426  CD  GLU A 430     -22.607  -5.922  15.189  1.00 95.46           C  
ATOM   3427  OE1 GLU A 430     -22.623  -5.846  16.439  1.00 95.46           O  
ATOM   3428  OE2 GLU A 430     -22.299  -6.968  14.575  1.00 95.46           O  
ATOM   3429  N   VAL A 431     -21.822  -3.239  10.103  1.00 97.04           N  
ATOM   3430  CA  VAL A 431     -21.417  -3.386   8.709  1.00 97.04           C  
ATOM   3431  C   VAL A 431     -19.983  -2.892   8.531  1.00 97.04           C  
ATOM   3432  CB  VAL A 431     -22.366  -2.621   7.759  1.00 97.04           C  
ATOM   3433  O   VAL A 431     -19.533  -2.000   9.255  1.00 97.04           O  
ATOM   3434  CG1 VAL A 431     -22.307  -1.119   8.032  1.00 97.04           C  
ATOM   3435  CG2 VAL A 431     -22.013  -2.916   6.302  1.00 97.04           C  
ATOM   3436  N   ILE A 432     -19.211  -3.479   7.685  1.00 97.76           N  
ATOM   3437  CA  ILE A 432     -17.934  -2.939   7.230  1.00 97.76           C  
ATOM   3438  C   ILE A 432     -18.144  -2.116   5.961  1.00 97.76           C  
ATOM   3439  CB  ILE A 432     -16.903  -4.062   6.977  1.00 97.76           C  
ATOM   3440  O   ILE A 432     -18.368  -2.673   4.883  1.00 97.76           O  
ATOM   3441  CG1 ILE A 432     -16.670  -4.872   8.257  1.00 97.76           C  
ATOM   3442  CG2 ILE A 432     -15.589  -3.479   6.450  1.00 97.76           C  
ATOM   3443  CD1 ILE A 432     -15.764  -6.081   8.069  1.00 97.76           C  
ATOM   3444  N   LEU A 433     -18.078  -0.805   6.177  1.00 98.20           N  
ATOM   3445  CA  LEU A 433     -18.451   0.148   5.137  1.00 98.20           C  
ATOM   3446  C   LEU A 433     -17.213   0.714   4.449  1.00 98.20           C  
ATOM   3447  CB  LEU A 433     -19.286   1.286   5.728  1.00 98.20           C  
ATOM   3448  O   LEU A 433     -16.320   1.248   5.111  1.00 98.20           O  
ATOM   3449  CG  LEU A 433     -19.822   2.320   4.736  1.00 98.20           C  
ATOM   3450  CD1 LEU A 433     -20.934   1.714   3.887  1.00 98.20           C  
ATOM   3451  CD2 LEU A 433     -20.319   3.560   5.472  1.00 98.20           C  
ATOM   3452  N   PRO A 434     -17.121   0.631   3.072  1.00 98.31           N  
ATOM   3453  CA  PRO A 434     -15.988   1.222   2.356  1.00 98.31           C  
ATOM   3454  C   PRO A 434     -15.952   2.744   2.463  1.00 98.31           C  
ATOM   3455  CB  PRO A 434     -16.218   0.782   0.908  1.00 98.31           C  
ATOM   3456  O   PRO A 434     -16.977   3.405   2.280  1.00 98.31           O  
ATOM   3457  CG  PRO A 434     -17.116  -0.409   1.009  1.00 98.31           C  
ATOM   3458  CD  PRO A 434     -17.975  -0.257   2.231  1.00 98.31           C  
ATOM   3459  N   ILE A 435     -14.793   3.241   2.733  1.00 98.18           N  
ATOM   3460  CA  ILE A 435     -14.584   4.682   2.823  1.00 98.18           C  
ATOM   3461  C   ILE A 435     -13.984   5.199   1.517  1.00 98.18           C  
ATOM   3462  CB  ILE A 435     -13.669   5.047   4.014  1.00 98.18           C  
ATOM   3463  O   ILE A 435     -14.557   6.077   0.868  1.00 98.18           O  
ATOM   3464  CG1 ILE A 435     -14.300   4.584   5.333  1.00 98.18           C  
ATOM   3465  CG2 ILE A 435     -13.390   6.553   4.039  1.00 98.18           C  
ATOM   3466  CD1 ILE A 435     -13.347   4.615   6.519  1.00 98.18           C  
ATOM   3467  N   MET A 436     -12.842   4.515   1.164  1.00 98.14           N  
ATOM   3468  CA  MET A 436     -12.077   4.909  -0.016  1.00 98.14           C  
ATOM   3469  C   MET A 436     -11.074   3.826  -0.400  1.00 98.14           C  
ATOM   3470  CB  MET A 436     -11.351   6.232   0.230  1.00 98.14           C  
ATOM   3471  O   MET A 436     -10.753   2.955   0.411  1.00 98.14           O  
ATOM   3472  CG  MET A 436     -10.249   6.141   1.274  1.00 98.14           C  
ATOM   3473  SD  MET A 436      -9.362   7.732   1.500  1.00 98.14           S  
ATOM   3474  CE  MET A 436      -7.788   7.129   2.170  1.00 98.14           C  
ATOM   3475  N   TYR A 437     -10.748   3.812  -1.656  1.00 98.03           N  
ATOM   3476  CA  TYR A 437      -9.578   3.017  -2.015  1.00 98.03           C  
ATOM   3477  C   TYR A 437      -8.620   3.821  -2.887  1.00 98.03           C  
ATOM   3478  CB  TYR A 437     -10.001   1.739  -2.746  1.00 98.03           C  
ATOM   3479  O   TYR A 437      -8.990   4.867  -3.425  1.00 98.03           O  
ATOM   3480  CG  TYR A 437     -10.443   1.971  -4.170  1.00 98.03           C  
ATOM   3481  CD1 TYR A 437     -11.783   2.200  -4.476  1.00 98.03           C  
ATOM   3482  CD2 TYR A 437      -9.523   1.962  -5.213  1.00 98.03           C  
ATOM   3483  CE1 TYR A 437     -12.195   2.413  -5.787  1.00 98.03           C  
ATOM   3484  CE2 TYR A 437      -9.924   2.173  -6.528  1.00 98.03           C  
ATOM   3485  OH  TYR A 437     -11.663   2.608  -8.104  1.00 98.03           O  
ATOM   3486  CZ  TYR A 437     -11.260   2.398  -6.804  1.00 98.03           C  
ATOM   3487  N   PHE A 438      -7.382   3.420  -2.848  1.00 97.19           N  
ATOM   3488  CA  PHE A 438      -6.397   4.127  -3.657  1.00 97.19           C  
ATOM   3489  C   PHE A 438      -5.663   3.163  -4.581  1.00 97.19           C  
ATOM   3490  CB  PHE A 438      -5.394   4.864  -2.764  1.00 97.19           C  
ATOM   3491  O   PHE A 438      -5.593   1.964  -4.306  1.00 97.19           O  
ATOM   3492  CG  PHE A 438      -4.673   3.968  -1.793  1.00 97.19           C  
ATOM   3493  CD1 PHE A 438      -5.131   3.821  -0.490  1.00 97.19           C  
ATOM   3494  CD2 PHE A 438      -3.536   3.273  -2.185  1.00 97.19           C  
ATOM   3495  CE1 PHE A 438      -4.465   2.992   0.411  1.00 97.19           C  
ATOM   3496  CE2 PHE A 438      -2.866   2.443  -1.291  1.00 97.19           C  
ATOM   3497  CZ  PHE A 438      -3.331   2.305   0.006  1.00 97.19           C  
ATOM   3498  N   ASN A 439      -5.267   3.734  -5.720  1.00 97.11           N  
ATOM   3499  CA  ASN A 439      -4.462   3.084  -6.748  1.00 97.11           C  
ATOM   3500  C   ASN A 439      -3.135   3.807  -6.962  1.00 97.11           C  
ATOM   3501  CB  ASN A 439      -5.239   2.998  -8.064  1.00 97.11           C  
ATOM   3502  O   ASN A 439      -3.113   4.947  -7.430  1.00 97.11           O  
ATOM   3503  CG  ASN A 439      -4.451   2.315  -9.164  1.00 97.11           C  
ATOM   3504  ND2 ASN A 439      -4.828   2.572 -10.411  1.00 97.11           N  
ATOM   3505  OD1 ASN A 439      -3.511   1.561  -8.895  1.00 97.11           O  
ATOM   3506  N   ASN A 440      -2.083   3.139  -6.539  1.00 94.53           N  
ATOM   3507  CA  ASN A 440      -0.730   3.635  -6.767  1.00 94.53           C  
ATOM   3508  C   ASN A 440      -0.110   3.018  -8.018  1.00 94.53           C  
ATOM   3509  CB  ASN A 440       0.154   3.364  -5.548  1.00 94.53           C  
ATOM   3510  O   ASN A 440       0.251   1.840  -8.020  1.00 94.53           O  
ATOM   3511  CG  ASN A 440       1.507   4.041  -5.645  1.00 94.53           C  
ATOM   3512  ND2 ASN A 440       2.323   3.885  -4.610  1.00 94.53           N  
ATOM   3513  OD1 ASN A 440       1.816   4.698  -6.643  1.00 94.53           O  
ATOM   3514  N   THR A 441       0.075   3.882  -9.051  1.00 94.48           N  
ATOM   3515  CA  THR A 441       0.534   3.348 -10.328  1.00 94.48           C  
ATOM   3516  C   THR A 441       1.898   3.924 -10.697  1.00 94.48           C  
ATOM   3517  CB  THR A 441      -0.474   3.647 -11.453  1.00 94.48           C  
ATOM   3518  O   THR A 441       2.118   5.132 -10.587  1.00 94.48           O  
ATOM   3519  CG2 THR A 441      -0.020   3.038 -12.776  1.00 94.48           C  
ATOM   3520  OG1 THR A 441      -1.751   3.099 -11.101  1.00 94.48           O  
ATOM   3521  N   VAL A 442       2.717   3.057 -11.036  1.00 92.17           N  
ATOM   3522  CA  VAL A 442       4.022   3.418 -11.580  1.00 92.17           C  
ATOM   3523  C   VAL A 442       4.253   2.684 -12.899  1.00 92.17           C  
ATOM   3524  CB  VAL A 442       5.160   3.096 -10.585  1.00 92.17           C  
ATOM   3525  O   VAL A 442       4.163   1.456 -12.958  1.00 92.17           O  
ATOM   3526  CG1 VAL A 442       6.506   3.570 -11.132  1.00 92.17           C  
ATOM   3527  CG2 VAL A 442       4.877   3.735  -9.227  1.00 92.17           C  
ATOM   3528  N   THR A 443       4.422   3.477 -13.931  1.00 89.20           N  
ATOM   3529  CA  THR A 443       4.756   2.878 -15.218  1.00 89.20           C  
ATOM   3530  C   THR A 443       6.042   3.480 -15.777  1.00 89.20           C  
ATOM   3531  CB  THR A 443       3.615   3.063 -16.235  1.00 89.20           C  
ATOM   3532  O   THR A 443       6.160   4.701 -15.899  1.00 89.20           O  
ATOM   3533  CG2 THR A 443       3.904   2.311 -17.530  1.00 89.20           C  
ATOM   3534  OG1 THR A 443       2.394   2.569 -15.670  1.00 89.20           O  
ATOM   3535  N   VAL A 444       6.890   2.628 -16.000  1.00 88.47           N  
ATOM   3536  CA  VAL A 444       8.176   3.065 -16.534  1.00 88.47           C  
ATOM   3537  C   VAL A 444       7.986   3.637 -17.937  1.00 88.47           C  
ATOM   3538  CB  VAL A 444       9.201   1.910 -16.563  1.00 88.47           C  
ATOM   3539  O   VAL A 444       7.208   3.103 -18.731  1.00 88.47           O  
ATOM   3540  CG1 VAL A 444      10.496   2.354 -17.240  1.00 88.47           C  
ATOM   3541  CG2 VAL A 444       9.479   1.408 -15.147  1.00 88.47           C  
ATOM   3542  N   ASP A 445       8.643   4.783 -18.219  1.00 87.12           N  
ATOM   3543  CA  ASP A 445       8.541   5.427 -19.526  1.00 87.12           C  
ATOM   3544  C   ASP A 445       9.209   4.582 -20.608  1.00 87.12           C  
ATOM   3545  CB  ASP A 445       9.167   6.823 -19.486  1.00 87.12           C  
ATOM   3546  O   ASP A 445      10.046   3.728 -20.307  1.00 87.12           O  
ATOM   3547  CG  ASP A 445      10.623   6.807 -19.054  1.00 87.12           C  
ATOM   3548  OD1 ASP A 445      10.955   6.136 -18.054  1.00 87.12           O  
ATOM   3549  OD2 ASP A 445      11.445   7.476 -19.718  1.00 87.12           O  
ATOM   3550  N   ALA A 446       8.836   4.792 -21.795  1.00 87.98           N  
ATOM   3551  CA  ALA A 446       9.306   4.028 -22.948  1.00 87.98           C  
ATOM   3552  C   ALA A 446      10.825   4.106 -23.075  1.00 87.98           C  
ATOM   3553  CB  ALA A 446       8.642   4.532 -24.227  1.00 87.98           C  
ATOM   3554  O   ALA A 446      11.478   3.112 -23.400  1.00 87.98           O  
ATOM   3555  N   SER A 447      11.373   5.242 -22.784  1.00 88.22           N  
ATOM   3556  CA  SER A 447      12.814   5.448 -22.892  1.00 88.22           C  
ATOM   3557  C   SER A 447      13.575   4.550 -21.922  1.00 88.22           C  
ATOM   3558  CB  SER A 447      13.168   6.912 -22.630  1.00 88.22           C  
ATOM   3559  O   SER A 447      14.561   3.914 -22.300  1.00 88.22           O  
ATOM   3560  OG  SER A 447      12.851   7.275 -21.297  1.00 88.22           O  
ATOM   3561  N   SER A 448      13.129   4.526 -20.661  1.00 87.65           N  
ATOM   3562  CA  SER A 448      13.754   3.673 -19.655  1.00 87.65           C  
ATOM   3563  C   SER A 448      13.603   2.197 -20.011  1.00 87.65           C  
ATOM   3564  CB  SER A 448      13.149   3.938 -18.276  1.00 87.65           C  
ATOM   3565  O   SER A 448      14.543   1.416 -19.852  1.00 87.65           O  
ATOM   3566  OG  SER A 448      13.383   5.276 -17.873  1.00 87.65           O  
ATOM   3567  N   ALA A 449      12.400   1.875 -20.492  1.00 90.75           N  
ATOM   3568  CA  ALA A 449      12.148   0.498 -20.908  1.00 90.75           C  
ATOM   3569  C   ALA A 449      13.057   0.099 -22.066  1.00 90.75           C  
ATOM   3570  CB  ALA A 449      10.683   0.321 -21.300  1.00 90.75           C  
ATOM   3571  O   ALA A 449      13.548  -1.031 -22.118  1.00 90.75           O  
ATOM   3572  N   HIS A 450      13.317   1.012 -22.984  1.00 91.59           N  
ATOM   3573  CA  HIS A 450      14.173   0.771 -24.141  1.00 91.59           C  
ATOM   3574  C   HIS A 450      15.617   0.528 -23.717  1.00 91.59           C  
ATOM   3575  CB  HIS A 450      14.102   1.950 -25.114  1.00 91.59           C  
ATOM   3576  O   HIS A 450      16.291  -0.346 -24.266  1.00 91.59           O  
ATOM   3577  CG  HIS A 450      14.787   1.692 -26.418  1.00 91.59           C  
ATOM   3578  CD2 HIS A 450      14.290   1.354 -27.632  1.00 91.59           C  
ATOM   3579  ND1 HIS A 450      16.154   1.770 -26.569  1.00 91.59           N  
ATOM   3580  CE1 HIS A 450      16.470   1.492 -27.823  1.00 91.59           C  
ATOM   3581  NE2 HIS A 450      15.356   1.236 -28.489  1.00 91.59           N  
ATOM   3582  N   LYS A 451      16.075   1.283 -22.776  1.00 88.48           N  
ATOM   3583  CA  LYS A 451      17.420   1.067 -22.251  1.00 88.48           C  
ATOM   3584  C   LYS A 451      17.566  -0.336 -21.670  1.00 88.48           C  
ATOM   3585  CB  LYS A 451      17.755   2.112 -21.186  1.00 88.48           C  
ATOM   3586  O   LYS A 451      18.567  -1.014 -21.913  1.00 88.48           O  
ATOM   3587  CG  LYS A 451      17.996   3.508 -21.742  1.00 88.48           C  
ATOM   3588  CD  LYS A 451      18.319   4.503 -20.635  1.00 88.48           C  
ATOM   3589  CE  LYS A 451      18.450   5.920 -21.176  1.00 88.48           C  
ATOM   3590  NZ  LYS A 451      18.701   6.909 -20.085  1.00 88.48           N  
ATOM   3591  N   MET A 452      16.592  -0.679 -20.917  1.00 90.33           N  
ATOM   3592  CA  MET A 452      16.589  -2.023 -20.344  1.00 90.33           C  
ATOM   3593  C   MET A 452      16.537  -3.081 -21.441  1.00 90.33           C  
ATOM   3594  CB  MET A 452      15.407  -2.198 -19.391  1.00 90.33           C  
ATOM   3595  O   MET A 452      17.273  -4.069 -21.392  1.00 90.33           O  
ATOM   3596  CG  MET A 452      15.337  -3.574 -18.748  1.00 90.33           C  
ATOM   3597  SD  MET A 452      13.965  -3.716 -17.537  1.00 90.33           S  
ATOM   3598  CE  MET A 452      14.545  -2.566 -16.260  1.00 90.33           C  
ATOM   3599  N   LYS A 453      15.687  -2.834 -22.321  1.00 92.27           N  
ATOM   3600  CA  LYS A 453      15.534  -3.766 -23.434  1.00 92.27           C  
ATOM   3601  C   LYS A 453      16.858  -3.970 -24.166  1.00 92.27           C  
ATOM   3602  CB  LYS A 453      14.467  -3.268 -24.410  1.00 92.27           C  
ATOM   3603  O   LYS A 453      17.191  -5.091 -24.557  1.00 92.27           O  
ATOM   3604  CG  LYS A 453      14.136  -4.253 -25.522  1.00 92.27           C  
ATOM   3605  CD  LYS A 453      13.023  -3.729 -26.420  1.00 92.27           C  
ATOM   3606  CE  LYS A 453      12.668  -4.728 -27.512  1.00 92.27           C  
ATOM   3607  NZ  LYS A 453      11.558  -4.230 -28.379  1.00 92.27           N  
ATOM   3608  N   SER A 454      17.624  -2.955 -24.464  1.00 90.72           N  
ATOM   3609  CA  SER A 454      18.904  -3.029 -25.162  1.00 90.72           C  
ATOM   3610  C   SER A 454      19.880  -3.944 -24.429  1.00 90.72           C  
ATOM   3611  CB  SER A 454      19.514  -1.635 -25.313  1.00 90.72           C  
ATOM   3612  O   SER A 454      20.597  -4.725 -25.057  1.00 90.72           O  
ATOM   3613  OG  SER A 454      19.844  -1.091 -24.047  1.00 90.72           O  
ATOM   3614  N   VAL A 455      19.857  -3.828 -23.156  1.00 89.24           N  
ATOM   3615  CA  VAL A 455      20.722  -4.687 -22.354  1.00 89.24           C  
ATOM   3616  C   VAL A 455      20.242  -6.134 -22.445  1.00 89.24           C  
ATOM   3617  CB  VAL A 455      20.763  -4.231 -20.878  1.00 89.24           C  
ATOM   3618  O   VAL A 455      21.049  -7.054 -22.593  1.00 89.24           O  
ATOM   3619  CG1 VAL A 455      21.584  -5.205 -20.035  1.00 89.24           C  
ATOM   3620  CG2 VAL A 455      21.331  -2.818 -20.773  1.00 89.24           C  
ATOM   3621  N   LEU A 456      18.948  -6.313 -22.426  1.00 91.05           N  
ATOM   3622  CA  LEU A 456      18.375  -7.653 -22.485  1.00 91.05           C  
ATOM   3623  C   LEU A 456      18.641  -8.299 -23.840  1.00 91.05           C  
ATOM   3624  CB  LEU A 456      16.869  -7.604 -22.216  1.00 91.05           C  
ATOM   3625  O   LEU A 456      18.961  -9.488 -23.914  1.00 91.05           O  
ATOM   3626  CG  LEU A 456      16.446  -7.259 -20.788  1.00 91.05           C  
ATOM   3627  CD1 LEU A 456      14.931  -7.103 -20.707  1.00 91.05           C  
ATOM   3628  CD2 LEU A 456      16.931  -8.326 -19.813  1.00 91.05           C  
ATOM   3629  N   ILE A 457      18.535  -7.587 -24.912  1.00 90.87           N  
ATOM   3630  CA  ILE A 457      18.799  -8.081 -26.259  1.00 90.87           C  
ATOM   3631  C   ILE A 457      20.258  -8.515 -26.374  1.00 90.87           C  
ATOM   3632  CB  ILE A 457      18.471  -7.014 -27.327  1.00 90.87           C  
ATOM   3633  O   ILE A 457      20.558  -9.562 -26.952  1.00 90.87           O  
ATOM   3634  CG1 ILE A 457      16.956  -6.804 -27.425  1.00 90.87           C  
ATOM   3635  CG2 ILE A 457      19.058  -7.411 -28.685  1.00 90.87           C  
ATOM   3636  CD1 ILE A 457      16.549  -5.627 -28.301  1.00 90.87           C  
ATOM   3637  N   ALA A 458      21.137  -7.721 -25.879  1.00 87.88           N  
ATOM   3638  CA  ALA A 458      22.560  -8.052 -25.884  1.00 87.88           C  
ATOM   3639  C   ALA A 458      22.823  -9.353 -25.132  1.00 87.88           C  
ATOM   3640  CB  ALA A 458      23.373  -6.914 -25.273  1.00 87.88           C  
ATOM   3641  O   ALA A 458      23.605 -10.193 -25.585  1.00 87.88           O  
ATOM   3642  N   MET A 459      22.122  -9.499 -24.095  1.00 88.39           N  
ATOM   3643  CA  MET A 459      22.268 -10.707 -23.287  1.00 88.39           C  
ATOM   3644  C   MET A 459      21.762 -11.931 -24.041  1.00 88.39           C  
ATOM   3645  CB  MET A 459      21.519 -10.562 -21.961  1.00 88.39           C  
ATOM   3646  O   MET A 459      22.402 -12.984 -24.026  1.00 88.39           O  
ATOM   3647  CG  MET A 459      22.187  -9.612 -20.980  1.00 88.39           C  
ATOM   3648  SD  MET A 459      21.205  -9.381 -19.447  1.00 88.39           S  
ATOM   3649  CE  MET A 459      21.216 -11.076 -18.801  1.00 88.39           C  
ATOM   3650  N   LYS A 460      20.659 -11.808 -24.670  1.00 87.94           N  
ATOM   3651  CA  LYS A 460      20.052 -12.915 -25.402  1.00 87.94           C  
ATOM   3652  C   LYS A 460      20.878 -13.280 -26.632  1.00 87.94           C  
ATOM   3653  CB  LYS A 460      18.622 -12.563 -25.818  1.00 87.94           C  
ATOM   3654  O   LYS A 460      20.812 -14.411 -27.117  1.00 87.94           O  
ATOM   3655  CG  LYS A 460      17.615 -12.620 -24.679  1.00 87.94           C  
ATOM   3656  CD  LYS A 460      16.195 -12.378 -25.175  1.00 87.94           C  
ATOM   3657  CE  LYS A 460      15.184 -12.459 -24.040  1.00 87.94           C  
ATOM   3658  NZ  LYS A 460      13.806 -12.108 -24.500  1.00 87.94           N  
ATOM   3659  N   ALA A 461      21.675 -12.344 -27.182  1.00 90.96           N  
ATOM   3660  CA  ALA A 461      22.465 -12.528 -28.397  1.00 90.96           C  
ATOM   3661  C   ALA A 461      23.719 -13.351 -28.116  1.00 90.96           C  
ATOM   3662  CB  ALA A 461      22.842 -11.176 -28.996  1.00 90.96           C  
ATOM   3663  O   ALA A 461      24.297 -13.943 -29.030  1.00 90.96           O  
ATOM   3664  N   VAL A 462      24.189 -13.478 -26.889  1.00 90.61           N  
ATOM   3665  CA  VAL A 462      25.478 -14.039 -26.496  1.00 90.61           C  
ATOM   3666  C   VAL A 462      25.544 -15.511 -26.896  1.00 90.61           C  
ATOM   3667  CB  VAL A 462      25.724 -13.888 -24.978  1.00 90.61           C  
ATOM   3668  O   VAL A 462      26.502 -15.943 -27.542  1.00 90.61           O  
ATOM   3669  CG1 VAL A 462      26.903 -14.752 -24.534  1.00 90.61           C  
ATOM   3670  CG2 VAL A 462      25.967 -12.422 -24.621  1.00 90.61           C  
ATOM   3671  N   PRO A 463      24.492 -16.286 -26.539  1.00 90.94           N  
ATOM   3672  CA  PRO A 463      24.590 -17.692 -26.936  1.00 90.94           C  
ATOM   3673  C   PRO A 463      24.641 -17.875 -28.452  1.00 90.94           C  
ATOM   3674  CB  PRO A 463      23.318 -18.313 -26.354  1.00 90.94           C  
ATOM   3675  O   PRO A 463      25.348 -18.755 -28.948  1.00 90.94           O  
ATOM   3676  CG  PRO A 463      22.889 -17.367 -25.279  1.00 90.94           C  
ATOM   3677  CD  PRO A 463      23.403 -15.997 -25.616  1.00 90.94           C  
ATOM   3678  N   PHE A 464      23.917 -17.032 -29.188  1.00 92.73           N  
ATOM   3679  CA  PHE A 464      23.895 -17.122 -30.643  1.00 92.73           C  
ATOM   3680  C   PHE A 464      25.256 -16.766 -31.228  1.00 92.73           C  
ATOM   3681  CB  PHE A 464      22.817 -16.200 -31.224  1.00 92.73           C  
ATOM   3682  O   PHE A 464      25.746 -17.447 -32.132  1.00 92.73           O  
ATOM   3683  CG  PHE A 464      21.412 -16.644 -30.921  1.00 92.73           C  
ATOM   3684  CD1 PHE A 464      20.819 -17.668 -31.650  1.00 92.73           C  
ATOM   3685  CD2 PHE A 464      20.682 -16.038 -29.907  1.00 92.73           C  
ATOM   3686  CE1 PHE A 464      19.518 -18.081 -31.373  1.00 92.73           C  
ATOM   3687  CE2 PHE A 464      19.382 -16.445 -29.623  1.00 92.73           C  
ATOM   3688  CZ  PHE A 464      18.801 -17.466 -30.358  1.00 92.73           C  
ATOM   3689  N   VAL A 465      25.841 -15.718 -30.719  1.00 92.84           N  
ATOM   3690  CA  VAL A 465      27.161 -15.281 -31.160  1.00 92.84           C  
ATOM   3691  C   VAL A 465      28.198 -16.354 -30.831  1.00 92.84           C  
ATOM   3692  CB  VAL A 465      27.561 -13.937 -30.511  1.00 92.84           C  
ATOM   3693  O   VAL A 465      29.076 -16.648 -31.645  1.00 92.84           O  
ATOM   3694  CG1 VAL A 465      29.017 -13.598 -30.824  1.00 92.84           C  
ATOM   3695  CG2 VAL A 465      26.634 -12.820 -30.987  1.00 92.84           C  
ATOM   3696  N   SER A 466      28.038 -16.882 -29.647  1.00 94.29           N  
ATOM   3697  CA  SER A 466      28.972 -17.909 -29.199  1.00 94.29           C  
ATOM   3698  C   SER A 466      28.910 -19.141 -30.095  1.00 94.29           C  
ATOM   3699  CB  SER A 466      28.678 -18.306 -27.751  1.00 94.29           C  
ATOM   3700  O   SER A 466      29.946 -19.671 -30.502  1.00 94.29           O  
ATOM   3701  OG  SER A 466      28.818 -17.192 -26.886  1.00 94.29           O  
ATOM   3702  N   VAL A 467      27.753 -19.600 -30.499  1.00 94.85           N  
ATOM   3703  CA  VAL A 467      27.555 -20.769 -31.350  1.00 94.85           C  
ATOM   3704  C   VAL A 467      28.087 -20.484 -32.752  1.00 94.85           C  
ATOM   3705  CB  VAL A 467      26.066 -21.176 -31.417  1.00 94.85           C  
ATOM   3706  O   VAL A 467      28.700 -21.351 -33.379  1.00 94.85           O  
ATOM   3707  CG1 VAL A 467      25.842 -22.228 -32.502  1.00 94.85           C  
ATOM   3708  CG2 VAL A 467      25.593 -21.695 -30.060  1.00 94.85           C  
ATOM   3709  N   THR A 468      27.877 -19.288 -33.210  1.00 95.74           N  
ATOM   3710  CA  THR A 468      28.376 -18.874 -34.517  1.00 95.74           C  
ATOM   3711  C   THR A 468      29.901 -18.929 -34.556  1.00 95.74           C  
ATOM   3712  CB  THR A 468      27.902 -17.452 -34.871  1.00 95.74           C  
ATOM   3713  O   THR A 468      30.485 -19.403 -35.532  1.00 95.74           O  
ATOM   3714  CG2 THR A 468      28.392 -17.038 -36.254  1.00 95.74           C  
ATOM   3715  OG1 THR A 468      26.470 -17.414 -34.853  1.00 95.74           O  
ATOM   3716  N   LEU A 469      30.543 -18.454 -33.479  1.00 96.29           N  
ATOM   3717  CA  LEU A 469      31.997 -18.511 -33.372  1.00 96.29           C  
ATOM   3718  C   LEU A 469      32.489 -19.954 -33.409  1.00 96.29           C  
ATOM   3719  CB  LEU A 469      32.467 -17.833 -32.082  1.00 96.29           C  
ATOM   3720  O   LEU A 469      33.476 -20.261 -34.082  1.00 96.29           O  
ATOM   3721  CG  LEU A 469      32.370 -16.307 -32.044  1.00 96.29           C  
ATOM   3722  CD1 LEU A 469      32.702 -15.789 -30.649  1.00 96.29           C  
ATOM   3723  CD2 LEU A 469      33.296 -15.686 -33.085  1.00 96.29           C  
ATOM   3724  N   ILE A 470      31.753 -20.826 -32.719  1.00 96.72           N  
ATOM   3725  CA  ILE A 470      32.118 -22.237 -32.660  1.00 96.72           C  
ATOM   3726  C   ILE A 470      31.973 -22.867 -34.044  1.00 96.72           C  
ATOM   3727  CB  ILE A 470      31.255 -23.001 -31.631  1.00 96.72           C  
ATOM   3728  O   ILE A 470      32.845 -23.619 -34.485  1.00 96.72           O  
ATOM   3729  CG1 ILE A 470      31.539 -22.492 -30.213  1.00 96.72           C  
ATOM   3730  CG2 ILE A 470      31.503 -24.509 -31.731  1.00 96.72           C  
ATOM   3731  CD1 ILE A 470      30.585 -23.035 -29.158  1.00 96.72           C  
ATOM   3732  N   CYS A 471      30.909 -22.546 -34.756  1.00 96.95           N  
ATOM   3733  CA  CYS A 471      30.653 -23.086 -36.087  1.00 96.95           C  
ATOM   3734  C   CYS A 471      31.726 -22.640 -37.072  1.00 96.95           C  
ATOM   3735  CB  CYS A 471      29.276 -22.651 -36.586  1.00 96.95           C  
ATOM   3736  O   CYS A 471      32.250 -23.452 -37.836  1.00 96.95           O  
ATOM   3737  SG  CYS A 471      27.904 -23.479 -35.753  1.00 96.95           S  
ATOM   3738  N   ILE A 472      32.043 -21.363 -37.045  1.00 96.62           N  
ATOM   3739  CA  ILE A 472      33.069 -20.820 -37.928  1.00 96.62           C  
ATOM   3740  C   ILE A 472      34.412 -21.480 -37.625  1.00 96.62           C  
ATOM   3741  CB  ILE A 472      33.181 -19.286 -37.788  1.00 96.62           C  
ATOM   3742  O   ILE A 472      35.141 -21.870 -38.540  1.00 96.62           O  
ATOM   3743  CG1 ILE A 472      31.898 -18.609 -38.285  1.00 96.62           C  
ATOM   3744  CG2 ILE A 472      34.405 -18.762 -38.546  1.00 96.62           C  
ATOM   3745  CD1 ILE A 472      31.842 -17.112 -38.010  1.00 96.62           C  
ATOM   3746  N   GLY A 473      34.681 -21.606 -36.338  1.00 96.98           N  
ATOM   3747  CA  GLY A 473      35.917 -22.257 -35.933  1.00 96.98           C  
ATOM   3748  C   GLY A 473      36.002 -23.705 -36.378  1.00 96.98           C  
ATOM   3749  O   GLY A 473      37.047 -24.152 -36.856  1.00 96.98           O  
ATOM   3750  N   THR A 474      34.921 -24.423 -36.259  1.00 96.47           N  
ATOM   3751  CA  THR A 474      34.870 -25.826 -36.654  1.00 96.47           C  
ATOM   3752  C   THR A 474      35.065 -25.971 -38.161  1.00 96.47           C  
ATOM   3753  CB  THR A 474      33.536 -26.475 -36.242  1.00 96.47           C  
ATOM   3754  O   THR A 474      35.783 -26.864 -38.616  1.00 96.47           O  
ATOM   3755  CG2 THR A 474      33.417 -26.572 -34.724  1.00 96.47           C  
ATOM   3756  OG1 THR A 474      32.452 -25.684 -36.745  1.00 96.47           O  
ATOM   3757  N   ILE A 475      34.486 -25.123 -38.900  1.00 96.38           N  
ATOM   3758  CA  ILE A 475      34.603 -25.141 -40.354  1.00 96.38           C  
ATOM   3759  C   ILE A 475      36.050 -24.867 -40.758  1.00 96.38           C  
ATOM   3760  CB  ILE A 475      33.658 -24.110 -41.010  1.00 96.38           C  
ATOM   3761  O   ILE A 475      36.597 -25.546 -41.630  1.00 96.38           O  
ATOM   3762  CG1 ILE A 475      32.197 -24.537 -40.834  1.00 96.38           C  
ATOM   3763  CG2 ILE A 475      34.002 -23.929 -42.492  1.00 96.38           C  
ATOM   3764  CD1 ILE A 475      31.187 -23.479 -41.258  1.00 96.38           C  
ATOM   3765  N   GLU A 476      36.673 -23.887 -40.089  1.00 95.38           N  
ATOM   3766  CA  GLU A 476      38.064 -23.551 -40.378  1.00 95.38           C  
ATOM   3767  C   GLU A 476      38.988 -24.729 -40.087  1.00 95.38           C  
ATOM   3768  CB  GLU A 476      38.500 -22.327 -39.569  1.00 95.38           C  
ATOM   3769  O   GLU A 476      39.894 -25.023 -40.870  1.00 95.38           O  
ATOM   3770  CG  GLU A 476      37.924 -21.014 -40.079  1.00 95.38           C  
ATOM   3771  CD  GLU A 476      38.428 -19.800 -39.316  1.00 95.38           C  
ATOM   3772  OE1 GLU A 476      38.094 -18.658 -39.703  1.00 95.38           O  
ATOM   3773  OE2 GLU A 476      39.165 -19.993 -38.323  1.00 95.38           O  
ATOM   3774  N   VAL A 477      38.759 -25.403 -39.011  1.00 95.00           N  
ATOM   3775  CA  VAL A 477      39.581 -26.541 -38.612  1.00 95.00           C  
ATOM   3776  C   VAL A 477      39.394 -27.687 -39.603  1.00 95.00           C  
ATOM   3777  CB  VAL A 477      39.239 -27.013 -37.181  1.00 95.00           C  
ATOM   3778  O   VAL A 477      40.365 -28.333 -40.004  1.00 95.00           O  
ATOM   3779  CG1 VAL A 477      39.901 -28.357 -36.883  1.00 95.00           C  
ATOM   3780  CG2 VAL A 477      39.667 -25.964 -36.157  1.00 95.00           C  
ATOM   3781  N   LEU A 478      38.153 -27.867 -40.021  1.00 94.94           N  
ATOM   3782  CA  LEU A 478      37.860 -28.936 -40.970  1.00 94.94           C  
ATOM   3783  C   LEU A 478      38.527 -28.666 -42.314  1.00 94.94           C  
ATOM   3784  CB  LEU A 478      36.348 -29.085 -41.158  1.00 94.94           C  
ATOM   3785  O   LEU A 478      39.071 -29.582 -42.936  1.00 94.94           O  
ATOM   3786  CG  LEU A 478      35.575 -29.693 -39.986  1.00 94.94           C  
ATOM   3787  CD1 LEU A 478      34.076 -29.655 -40.263  1.00 94.94           C  
ATOM   3788  CD2 LEU A 478      36.039 -31.121 -39.723  1.00 94.94           C  
ATOM   3789  N   VAL A 479      38.495 -27.437 -42.763  1.00 93.56           N  
ATOM   3790  CA  VAL A 479      39.115 -27.044 -44.024  1.00 93.56           C  
ATOM   3791  C   VAL A 479      40.628 -27.231 -43.937  1.00 93.56           C  
ATOM   3792  CB  VAL A 479      38.778 -25.582 -44.391  1.00 93.56           C  
ATOM   3793  O   VAL A 479      41.255 -27.715 -44.882  1.00 93.56           O  
ATOM   3794  CG1 VAL A 479      39.612 -25.119 -45.584  1.00 93.56           C  
ATOM   3795  CG2 VAL A 479      37.287 -25.436 -44.689  1.00 93.56           C  
ATOM   3796  N   ALA A 480      41.215 -26.824 -42.821  1.00 92.04           N  
ATOM   3797  CA  ALA A 480      42.655 -26.972 -42.623  1.00 92.04           C  
ATOM   3798  C   ALA A 480      43.064 -28.442 -42.646  1.00 92.04           C  
ATOM   3799  CB  ALA A 480      43.079 -26.326 -41.306  1.00 92.04           C  
ATOM   3800  O   ALA A 480      44.069 -28.803 -43.263  1.00 92.04           O  
ATOM   3801  N   ILE A 481      42.249 -29.271 -42.044  1.00 91.09           N  
ATOM   3802  CA  ILE A 481      42.527 -30.703 -41.994  1.00 91.09           C  
ATOM   3803  C   ILE A 481      42.379 -31.307 -43.389  1.00 91.09           C  
ATOM   3804  CB  ILE A 481      41.595 -31.425 -40.995  1.00 91.09           C  
ATOM   3805  O   ILE A 481      43.196 -32.132 -43.805  1.00 91.09           O  
ATOM   3806  CG1 ILE A 481      41.907 -30.985 -39.560  1.00 91.09           C  
ATOM   3807  CG2 ILE A 481      41.719 -32.944 -41.142  1.00 91.09           C  
ATOM   3808  CD1 ILE A 481      40.926 -31.516 -38.523  1.00 91.09           C  
ATOM   3809  N   CYS A 482      41.286 -30.906 -44.081  1.00 91.40           N  
ATOM   3810  CA  CYS A 482      41.060 -31.373 -45.444  1.00 91.40           C  
ATOM   3811  C   CYS A 482      42.214 -30.975 -46.355  1.00 91.40           C  
ATOM   3812  CB  CYS A 482      39.748 -30.812 -45.992  1.00 91.40           C  
ATOM   3813  O   CYS A 482      42.640 -31.761 -47.204  1.00 91.40           O  
ATOM   3814  SG  CYS A 482      38.276 -31.620 -45.326  1.00 91.40           S  
ATOM   3815  N   CYS A 483      42.763 -29.751 -46.220  1.00 89.23           N  
ATOM   3816  CA  CYS A 483      43.886 -29.267 -47.015  1.00 89.23           C  
ATOM   3817  C   CYS A 483      45.153 -30.056 -46.705  1.00 89.23           C  
ATOM   3818  CB  CYS A 483      44.124 -27.780 -46.757  1.00 89.23           C  
ATOM   3819  O   CYS A 483      45.932 -30.367 -47.608  1.00 89.23           O  
ATOM   3820  SG  CYS A 483      42.895 -26.702 -47.525  1.00 89.23           S  
ATOM   3821  N   ILE A 484      45.300 -30.439 -45.437  1.00 87.74           N  
ATOM   3822  CA  ILE A 484      46.464 -31.215 -45.023  1.00 87.74           C  
ATOM   3823  C   ILE A 484      46.383 -32.621 -45.612  1.00 87.74           C  
ATOM   3824  CB  ILE A 484      46.578 -31.285 -43.483  1.00 87.74           C  
ATOM   3825  O   ILE A 484      47.377 -33.147 -46.119  1.00 87.74           O  
ATOM   3826  CG1 ILE A 484      46.844 -29.891 -42.903  1.00 87.74           C  
ATOM   3827  CG2 ILE A 484      47.675 -32.270 -43.067  1.00 87.74           C  
ATOM   3828  CD1 ILE A 484      46.769 -29.828 -41.384  1.00 87.74           C  
ATOM   3829  N   LEU A 485      45.158 -33.211 -45.571  1.00 87.64           N  
ATOM   3830  CA  LEU A 485      44.947 -34.564 -46.074  1.00 87.64           C  
ATOM   3831  C   LEU A 485      45.068 -34.604 -47.594  1.00 87.64           C  
ATOM   3832  CB  LEU A 485      43.573 -35.086 -45.646  1.00 87.64           C  
ATOM   3833  O   LEU A 485      45.577 -35.577 -48.155  1.00 87.64           O  
ATOM   3834  CG  LEU A 485      43.374 -35.323 -44.148  1.00 87.64           C  
ATOM   3835  CD1 LEU A 485      41.913 -35.644 -43.852  1.00 87.64           C  
ATOM   3836  CD2 LEU A 485      44.283 -36.444 -43.658  1.00 87.64           C  
ATOM   3837  N   SER A 486      44.516 -33.584 -48.269  1.00 85.54           N  
ATOM   3838  CA  SER A 486      44.606 -33.509 -49.723  1.00 85.54           C  
ATOM   3839  C   SER A 486      46.053 -33.358 -50.181  1.00 85.54           C  
ATOM   3840  CB  SER A 486      43.770 -32.343 -50.253  1.00 85.54           C  
ATOM   3841  O   SER A 486      46.439 -33.893 -51.222  1.00 85.54           O  
ATOM   3842  OG  SER A 486      44.312 -31.104 -49.830  1.00 85.54           O  
ATOM   3843  N   ASN A 487      46.903 -32.575 -49.452  1.00 81.47           N  
ATOM   3844  CA  ASN A 487      48.316 -32.418 -49.779  1.00 81.47           C  
ATOM   3845  C   ASN A 487      49.088 -33.717 -49.570  1.00 81.47           C  
ATOM   3846  CB  ASN A 487      48.937 -31.292 -48.950  1.00 81.47           C  
ATOM   3847  O   ASN A 487      50.030 -34.010 -50.308  1.00 81.47           O  
ATOM   3848  CG  ASN A 487      48.552 -29.915 -49.454  1.00 81.47           C  
ATOM   3849  ND2 ASN A 487      48.838 -28.891 -48.659  1.00 81.47           N  
ATOM   3850  OD1 ASN A 487      48.002 -29.772 -50.549  1.00 81.47           O  
ATOM   3851  N   LYS A 488      48.689 -34.466 -48.558  1.00 80.41           N  
ATOM   3852  CA  LYS A 488      49.327 -35.755 -48.304  1.00 80.41           C  
ATOM   3853  C   LYS A 488      48.977 -36.765 -49.393  1.00 80.41           C  
ATOM   3854  CB  LYS A 488      48.915 -36.298 -46.935  1.00 80.41           C  
ATOM   3855  O   LYS A 488      49.817 -37.578 -49.785  1.00 80.41           O  
ATOM   3856  CG  LYS A 488      49.576 -35.588 -45.763  1.00 80.41           C  
ATOM   3857  CD  LYS A 488      49.319 -36.316 -44.450  1.00 80.41           C  
ATOM   3858  CE  LYS A 488      50.160 -35.743 -43.318  1.00 80.41           C  
ATOM   3859  NZ  LYS A 488      49.935 -36.475 -42.035  1.00 80.41           N  
ATOM   3860  N   TRP A 489      47.639 -36.697 -49.775  1.00 76.27           N  
ATOM   3861  CA  TRP A 489      47.172 -37.581 -50.838  1.00 76.27           C  
ATOM   3862  C   TRP A 489      47.882 -37.275 -52.152  1.00 76.27           C  
ATOM   3863  CB  TRP A 489      45.657 -37.452 -51.019  1.00 76.27           C  
ATOM   3864  O   TRP A 489      48.254 -38.190 -52.892  1.00 76.27           O  
ATOM   3865  CG  TRP A 489      44.871 -38.559 -50.384  1.00 76.27           C  
ATOM   3866  CD1 TRP A 489      44.996 -39.032 -49.107  1.00 76.27           C  
ATOM   3867  CD2 TRP A 489      43.840 -39.337 -51.001  1.00 76.27           C  
ATOM   3868  CE2 TRP A 489      43.383 -40.264 -50.038  1.00 76.27           C  
ATOM   3869  CE3 TRP A 489      43.258 -39.340 -52.275  1.00 76.27           C  
ATOM   3870  NE1 TRP A 489      44.104 -40.057 -48.892  1.00 76.27           N  
ATOM   3871  CH2 TRP A 489      41.816 -41.166 -51.565  1.00 76.27           C  
ATOM   3872  CZ2 TRP A 489      42.369 -41.185 -50.310  1.00 76.27           C  
ATOM   3873  CZ3 TRP A 489      42.249 -40.257 -52.545  1.00 76.27           C  
ATOM   3874  N   LYS A 490      48.116 -36.039 -52.531  1.00 76.40           N  
ATOM   3875  CA  LYS A 490      48.834 -35.657 -53.744  1.00 76.40           C  
ATOM   3876  C   LYS A 490      50.293 -36.099 -53.681  1.00 76.40           C  
ATOM   3877  CB  LYS A 490      48.754 -34.145 -53.961  1.00 76.40           C  
ATOM   3878  O   LYS A 490      50.873 -36.491 -54.695  1.00 76.40           O  
ATOM   3879  CG  LYS A 490      47.396 -33.661 -54.449  1.00 76.40           C  
ATOM   3880  CD  LYS A 490      47.400 -32.162 -54.717  1.00 76.40           C  
ATOM   3881  CE  LYS A 490      46.020 -31.661 -55.122  1.00 76.40           C  
ATOM   3882  NZ  LYS A 490      45.996 -30.177 -55.287  1.00 76.40           N  
ATOM   3883  N   GLY A 491      50.861 -36.000 -52.493  1.00 71.14           N  
ATOM   3884  CA  GLY A 491      52.223 -36.475 -52.307  1.00 71.14           C  
ATOM   3885  C   GLY A 491      52.356 -37.978 -52.465  1.00 71.14           C  
ATOM   3886  O   GLY A 491      53.348 -38.464 -53.013  1.00 71.14           O  
ATOM   3887  N   TYR A 492      51.326 -38.729 -51.907  1.00 70.48           N  
ATOM   3888  CA  TYR A 492      51.292 -40.181 -52.039  1.00 70.48           C  
ATOM   3889  C   TYR A 492      51.158 -40.593 -53.500  1.00 70.48           C  
ATOM   3890  CB  TYR A 492      50.136 -40.768 -51.223  1.00 70.48           C  
ATOM   3891  O   TYR A 492      51.814 -41.536 -53.948  1.00 70.48           O  
ATOM   3892  CG  TYR A 492      50.097 -42.277 -51.225  1.00 70.48           C  
ATOM   3893  CD1 TYR A 492      49.229 -42.970 -52.065  1.00 70.48           C  
ATOM   3894  CD2 TYR A 492      50.927 -43.012 -50.385  1.00 70.48           C  
ATOM   3895  CE1 TYR A 492      49.188 -44.361 -52.069  1.00 70.48           C  
ATOM   3896  CE2 TYR A 492      50.894 -44.403 -50.380  1.00 70.48           C  
ATOM   3897  OH  TYR A 492      49.988 -46.444 -51.223  1.00 70.48           O  
ATOM   3898  CZ  TYR A 492      50.024 -45.067 -51.224  1.00 70.48           C  
ATOM   3899  N   LYS A 493      50.312 -39.878 -54.312  1.00 67.91           N  
ATOM   3900  CA  LYS A 493      50.138 -40.157 -55.734  1.00 67.91           C  
ATOM   3901  C   LYS A 493      51.434 -39.922 -56.504  1.00 67.91           C  
ATOM   3902  CB  LYS A 493      49.018 -39.295 -56.318  1.00 67.91           C  
ATOM   3903  O   LYS A 493      51.747 -40.656 -57.444  1.00 67.91           O  
ATOM   3904  CG  LYS A 493      47.626 -39.884 -56.141  1.00 67.91           C  
ATOM   3905  CD  LYS A 493      46.580 -39.085 -56.907  1.00 67.91           C  
ATOM   3906  CE  LYS A 493      45.174 -39.608 -56.645  1.00 67.91           C  
ATOM   3907  NZ  LYS A 493      44.138 -38.786 -57.340  1.00 67.91           N  
ATOM   3908  N   HIS A 494      52.224 -38.884 -56.094  1.00 60.97           N  
ATOM   3909  CA  HIS A 494      53.496 -38.586 -56.742  1.00 60.97           C  
ATOM   3910  C   HIS A 494      54.527 -39.673 -56.460  1.00 60.97           C  
ATOM   3911  CB  HIS A 494      54.026 -37.227 -56.282  1.00 60.97           C  
ATOM   3912  O   HIS A 494      55.329 -40.016 -57.332  1.00 60.97           O  
ATOM   3913  CG  HIS A 494      54.099 -36.210 -57.376  1.00 60.97           C  
ATOM   3914  CD2 HIS A 494      53.355 -35.104 -57.613  1.00 60.97           C  
ATOM   3915  ND1 HIS A 494      55.028 -36.275 -58.392  1.00 60.97           N  
ATOM   3916  CE1 HIS A 494      54.852 -35.249 -59.208  1.00 60.97           C  
ATOM   3917  NE2 HIS A 494      53.843 -34.523 -58.758  1.00 60.97           N  
ATOM   3918  N   VAL A 495      54.520 -40.270 -55.235  1.00 67.24           N  
ATOM   3919  CA  VAL A 495      55.433 -41.344 -54.858  1.00 67.24           C  
ATOM   3920  C   VAL A 495      55.068 -42.621 -55.613  1.00 67.24           C  
ATOM   3921  CB  VAL A 495      55.409 -41.601 -53.335  1.00 67.24           C  
ATOM   3922  O   VAL A 495      55.948 -43.331 -56.105  1.00 67.24           O  
ATOM   3923  CG1 VAL A 495      56.221 -42.846 -52.984  1.00 67.24           C  
ATOM   3924  CG2 VAL A 495      55.940 -40.383 -52.581  1.00 67.24           C  
ATOM   3925  N   ILE A 496      53.711 -42.928 -55.673  1.00 62.79           N  
ATOM   3926  CA  ILE A 496      53.261 -44.121 -56.382  1.00 62.79           C  
ATOM   3927  C   ILE A 496      53.591 -43.993 -57.868  1.00 62.79           C  
ATOM   3928  CB  ILE A 496      51.747 -44.357 -56.188  1.00 62.79           C  
ATOM   3929  O   ILE A 496      54.008 -44.964 -58.503  1.00 62.79           O  
ATOM   3930  CG1 ILE A 496      51.443 -44.697 -54.724  1.00 62.79           C  
ATOM   3931  CG2 ILE A 496      51.248 -45.463 -57.122  1.00 62.79           C  
ATOM   3932  CD1 ILE A 496      49.960 -44.855 -54.420  1.00 62.79           C  
ATOM   3933  N   ARG A 497      53.424 -42.747 -58.463  1.00 59.48           N  
ATOM   3934  CA  ARG A 497      53.772 -42.526 -59.863  1.00 59.48           C  
ATOM   3935  C   ARG A 497      55.280 -42.601 -60.072  1.00 59.48           C  
ATOM   3936  CB  ARG A 497      53.244 -41.171 -60.341  1.00 59.48           C  
ATOM   3937  O   ARG A 497      55.746 -43.095 -61.101  1.00 59.48           O  
ATOM   3938  CG  ARG A 497      52.689 -41.190 -61.756  1.00 59.48           C  
ATOM   3939  CD  ARG A 497      52.079 -39.850 -62.141  1.00 59.48           C  
ATOM   3940  NE  ARG A 497      51.731 -39.803 -63.558  1.00 59.48           N  
ATOM   3941  NH1 ARG A 497      50.566 -37.813 -63.419  1.00 59.48           N  
ATOM   3942  NH2 ARG A 497      50.762 -38.893 -65.431  1.00 59.48           N  
ATOM   3943  CZ  ARG A 497      51.020 -38.836 -64.133  1.00 59.48           C  
ATOM   3944  N   GLY A 498      56.126 -42.117 -59.075  1.00 58.13           N  
ATOM   3945  CA  GLY A 498      57.574 -42.219 -59.165  1.00 58.13           C  
ATOM   3946  C   GLY A 498      58.083 -43.639 -59.013  1.00 58.13           C  
ATOM   3947  O   GLY A 498      59.054 -44.029 -59.664  1.00 58.13           O  
ATOM   3948  N   LEU A 499      57.447 -44.419 -58.057  1.00 58.24           N  
ATOM   3949  CA  LEU A 499      57.842 -45.813 -57.880  1.00 58.24           C  
ATOM   3950  C   LEU A 499      57.440 -46.650 -59.089  1.00 58.24           C  
ATOM   3951  CB  LEU A 499      57.211 -46.391 -56.611  1.00 58.24           C  
ATOM   3952  O   LEU A 499      58.118 -47.622 -59.430  1.00 58.24           O  
ATOM   3953  CG  LEU A 499      58.080 -46.375 -55.352  1.00 58.24           C  
ATOM   3954  CD1 LEU A 499      57.384 -45.600 -54.238  1.00 58.24           C  
ATOM   3955  CD2 LEU A 499      58.399 -47.797 -54.904  1.00 58.24           C  
ATOM   3956  N   SER A 500      56.312 -46.275 -59.747  1.00 55.32           N  
ATOM   3957  CA  SER A 500      55.942 -46.960 -60.980  1.00 55.32           C  
ATOM   3958  C   SER A 500      56.906 -46.621 -62.112  1.00 55.32           C  
ATOM   3959  CB  SER A 500      54.514 -46.594 -61.389  1.00 55.32           C  
ATOM   3960  O   SER A 500      57.159 -47.450 -62.988  1.00 55.32           O  
ATOM   3961  OG  SER A 500      54.323 -45.190 -61.347  1.00 55.32           O  
ATOM   3962  N   SER A 501      57.616 -45.393 -62.075  1.00 53.90           N  
ATOM   3963  CA  SER A 501      58.568 -45.020 -63.117  1.00 53.90           C  
ATOM   3964  C   SER A 501      59.935 -45.649 -62.868  1.00 53.90           C  
ATOM   3965  CB  SER A 501      58.704 -43.499 -63.199  1.00 53.90           C  
ATOM   3966  O   SER A 501      60.671 -45.941 -63.812  1.00 53.90           O  
ATOM   3967  OG  SER A 501      59.393 -42.994 -62.069  1.00 53.90           O  
ATOM   3968  N   VAL A 502      60.327 -46.026 -61.552  1.00 53.87           N  
ATOM   3969  CA  VAL A 502      61.620 -46.621 -61.232  1.00 53.87           C  
ATOM   3970  C   VAL A 502      61.573 -48.127 -61.483  1.00 53.87           C  
ATOM   3971  CB  VAL A 502      62.030 -46.337 -59.769  1.00 53.87           C  
ATOM   3972  O   VAL A 502      62.579 -48.732 -61.859  1.00 53.87           O  
ATOM   3973  CG1 VAL A 502      63.350 -47.029 -59.434  1.00 53.87           C  
ATOM   3974  CG2 VAL A 502      62.135 -44.833 -59.528  1.00 53.87           C  
ATOM   3975  N   ASN A 503      60.431 -48.752 -61.755  1.00 48.98           N  
ATOM   3976  CA  ASN A 503      60.392 -50.153 -62.160  1.00 48.98           C  
ATOM   3977  C   ASN A 503      60.356 -50.297 -63.678  1.00 48.98           C  
ATOM   3978  CB  ASN A 503      59.190 -50.860 -61.530  1.00 48.98           C  
ATOM   3979  O   ASN A 503      60.243 -51.409 -64.198  1.00 48.98           O  
ATOM   3980  CG  ASN A 503      59.459 -51.315 -60.109  1.00 48.98           C  
ATOM   3981  ND2 ASN A 503      58.407 -51.725 -59.409  1.00 48.98           N  
ATOM   3982  OD1 ASN A 503      60.601 -51.299 -59.644  1.00 48.98           O  
ATOM   3983  N   SER A 504      60.802 -49.283 -64.448  1.00 50.60           N  
ATOM   3984  CA  SER A 504      60.921 -49.601 -65.868  1.00 50.60           C  
ATOM   3985  C   SER A 504      62.364 -49.919 -66.244  1.00 50.60           C  
ATOM   3986  CB  SER A 504      60.406 -48.442 -66.722  1.00 50.60           C  
ATOM   3987  O   SER A 504      63.271 -49.130 -65.971  1.00 50.60           O  
ATOM   3988  OG  SER A 504      61.294 -48.173 -67.793  1.00 50.60           O  
ATOM   3989  N   GLU A 505      63.088 -50.945 -65.670  1.00 48.78           N  
ATOM   3990  CA  GLU A 505      64.251 -51.593 -66.270  1.00 48.78           C  
ATOM   3991  C   GLU A 505      64.246 -51.437 -67.788  1.00 48.78           C  
ATOM   3992  CB  GLU A 505      64.294 -53.076 -65.893  1.00 48.78           C  
ATOM   3993  O   GLU A 505      65.213 -51.808 -68.458  1.00 48.78           O  
ATOM   3994  CG  GLU A 505      64.886 -53.344 -64.517  1.00 48.78           C  
ATOM   3995  CD  GLU A 505      65.031 -54.824 -64.204  1.00 48.78           C  
ATOM   3996  OE1 GLU A 505      65.580 -55.167 -63.132  1.00 48.78           O  
ATOM   3997  OE2 GLU A 505      64.593 -55.648 -65.038  1.00 48.78           O  
ATOM   3998  N   THR A 506      63.797 -50.270 -68.307  1.00 52.82           N  
ATOM   3999  CA  THR A 506      64.152 -50.043 -69.704  1.00 52.82           C  
ATOM   4000  C   THR A 506      64.454 -48.568 -69.952  1.00 52.82           C  
ATOM   4001  CB  THR A 506      63.027 -50.504 -70.648  1.00 52.82           C  
ATOM   4002  O   THR A 506      64.548 -48.133 -71.101  1.00 52.82           O  
ATOM   4003  CG2 THR A 506      63.149 -51.992 -70.964  1.00 52.82           C  
ATOM   4004  OG1 THR A 506      61.759 -50.262 -70.026  1.00 52.82           O  
ATOM   4005  N   GLU A 507      65.289 -47.844 -69.077  1.00 51.67           N  
ATOM   4006  CA  GLU A 507      65.649 -46.616 -69.778  1.00 51.67           C  
ATOM   4007  C   GLU A 507      67.164 -46.444 -69.849  1.00 51.67           C  
ATOM   4008  CB  GLU A 507      65.014 -45.401 -69.096  1.00 51.67           C  
ATOM   4009  O   GLU A 507      67.868 -46.687 -68.866  1.00 51.67           O  
ATOM   4010  CG  GLU A 507      63.653 -45.020 -69.662  1.00 51.67           C  
ATOM   4011  CD  GLU A 507      63.092 -43.740 -69.064  1.00 51.67           C  
ATOM   4012  OE1 GLU A 507      62.014 -43.284 -69.508  1.00 51.67           O  
ATOM   4013  OE2 GLU A 507      63.736 -43.188 -68.144  1.00 51.67           O  
ATOM   4014  N   PRO A 508      67.840 -46.492 -71.100  1.00 43.29           N  
ATOM   4015  CA  PRO A 508      69.263 -46.406 -71.438  1.00 43.29           C  
ATOM   4016  C   PRO A 508      69.941 -45.179 -70.832  1.00 43.29           C  
ATOM   4017  CB  PRO A 508      69.258 -46.328 -72.967  1.00 43.29           C  
ATOM   4018  O   PRO A 508      69.288 -44.157 -70.607  1.00 43.29           O  
ATOM   4019  CG  PRO A 508      67.886 -45.854 -73.321  1.00 43.29           C  
ATOM   4020  CD  PRO A 508      67.092 -45.704 -72.055  1.00 43.29           C  
ATOM   4021  N   LEU A 509      71.082 -45.437 -69.928  1.00 40.14           N  
ATOM   4022  CA  LEU A 509      72.340 -44.793 -69.564  1.00 40.14           C  
ATOM   4023  C   LEU A 509      72.933 -44.048 -70.755  1.00 40.14           C  
ATOM   4024  CB  LEU A 509      73.341 -45.827 -69.043  1.00 40.14           C  
ATOM   4025  O   LEU A 509      73.144 -44.635 -71.818  1.00 40.14           O  
ATOM   4026  CG  LEU A 509      73.417 -45.993 -67.525  1.00 40.14           C  
ATOM   4027  CD1 LEU A 509      73.360 -47.470 -67.150  1.00 40.14           C  
ATOM   4028  CD2 LEU A 509      74.685 -45.346 -66.979  1.00 40.14           C  
ATOM   4029  N   VAL A 510      72.287 -42.831 -71.213  1.00 40.84           N  
ATOM   4030  CA  VAL A 510      73.124 -41.859 -71.908  1.00 40.84           C  
ATOM   4031  C   VAL A 510      72.245 -40.816 -72.596  1.00 40.84           C  
ATOM   4032  CB  VAL A 510      74.048 -42.542 -72.941  1.00 40.84           C  
ATOM   4033  O   VAL A 510      71.359 -41.163 -73.380  1.00 40.84           O  
ATOM   4034  CG1 VAL A 510      74.961 -41.516 -73.610  1.00 40.84           C  
ATOM   4035  CG2 VAL A 510      74.873 -43.641 -72.274  1.00 40.84           C  
ATOM   4036  N   THR A 511      72.115 -39.569 -72.094  1.00 44.11           N  
ATOM   4037  CA  THR A 511      72.154 -38.422 -72.994  1.00 44.11           C  
ATOM   4038  C   THR A 511      73.068 -37.332 -72.443  1.00 44.11           C  
ATOM   4039  CB  THR A 511      70.745 -37.846 -73.226  1.00 44.11           C  
ATOM   4040  O   THR A 511      72.973 -36.970 -71.268  1.00 44.11           O  
ATOM   4041  CG2 THR A 511      69.983 -38.658 -74.269  1.00 44.11           C  
ATOM   4042  OG1 THR A 511      70.016 -37.870 -71.993  1.00 44.11           O  
ATOM   4043  N   SER A 512      74.423 -37.259 -72.774  1.00 35.13           N  
ATOM   4044  CA  SER A 512      75.312 -36.409 -73.559  1.00 35.13           C  
ATOM   4045  C   SER A 512      74.553 -35.247 -74.189  1.00 35.13           C  
ATOM   4046  CB  SER A 512      76.010 -37.224 -74.649  1.00 35.13           C  
ATOM   4047  O   SER A 512      73.479 -35.439 -74.764  1.00 35.13           O  
ATOM   4048  OG  SER A 512      75.365 -37.048 -75.899  1.00 35.13           O  
ATOM   4049  N   SER A 513      74.701 -33.902 -73.711  1.00 35.14           N  
ATOM   4050  CA  SER A 513      75.041 -32.691 -74.449  1.00 35.14           C  
ATOM   4051  C   SER A 513      74.491 -31.448 -73.757  1.00 35.14           C  
ATOM   4052  CB  SER A 513      74.507 -32.766 -75.880  1.00 35.14           C  
ATOM   4053  O   SER A 513      73.345 -31.441 -73.302  1.00 35.14           O  
ATOM   4054  OG  SER A 513      73.112 -32.518 -75.909  1.00 35.14           O  
ATOM   4055  N   LYS A 514      75.397 -30.573 -73.073  1.00 33.78           N  
ATOM   4056  CA  LYS A 514      75.663 -29.139 -73.016  1.00 33.78           C  
ATOM   4057  C   LYS A 514      75.193 -28.544 -71.692  1.00 33.78           C  
ATOM   4058  CB  LYS A 514      74.985 -28.420 -74.183  1.00 33.78           C  
ATOM   4059  O   LYS A 514      74.053 -28.764 -71.276  1.00 33.78           O  
ATOM   4060  CG  LYS A 514      75.810 -28.401 -75.462  1.00 33.78           C  
ATOM   4061  CD  LYS A 514      75.148 -27.555 -76.542  1.00 33.78           C  
ATOM   4062  CE  LYS A 514      75.966 -27.546 -77.826  1.00 33.78           C  
ATOM   4063  NZ  LYS A 514      75.298 -26.755 -78.903  1.00 33.78           N  
TER    4064      LYS A 514                                                      
ENDMDL                                                                          
END                                                                             
HEADER	MODEL     1                                                                     
ATOM      1  N   MET A   1      69.618  -6.403 -56.583  1.00 55.13           N  
ATOM      2  CA  MET A   1      69.059  -6.734 -55.275  1.00 55.13           C  
ATOM      3  C   MET A   1      68.628  -8.195 -55.221  1.00 55.13           C  
ATOM      4  CB  MET A   1      67.871  -5.826 -54.952  1.00 55.13           C  
ATOM      5  O   MET A   1      67.978  -8.690 -56.144  1.00 55.13           O  
ATOM      6  CG  MET A   1      68.055  -5.002 -53.688  1.00 55.13           C  
ATOM      7  SD  MET A   1      66.681  -3.816 -53.416  1.00 55.13           S  
ATOM      8  CE  MET A   1      66.100  -4.367 -51.788  1.00 55.13           C  
ATOM      9  N   SER A   2      69.313  -9.078 -54.479  1.00 69.69           N  
ATOM     10  CA  SER A   2      68.943 -10.488 -54.408  1.00 69.69           C  
ATOM     11  C   SER A   2      67.451 -10.656 -54.145  1.00 69.69           C  
ATOM     12  CB  SER A   2      69.745 -11.199 -53.317  1.00 69.69           C  
ATOM     13  O   SER A   2      66.828  -9.806 -53.504  1.00 69.69           O  
ATOM     14  OG  SER A   2      69.118 -12.413 -52.943  1.00 69.69           O  
ATOM     15  N   ARG A   3      66.616 -11.259 -54.920  1.00 80.64           N  
ATOM     16  CA  ARG A   3      65.229 -11.685 -54.766  1.00 80.64           C  
ATOM     17  C   ARG A   3      64.882 -11.897 -53.296  1.00 80.64           C  
ATOM     18  CB  ARG A   3      64.970 -12.969 -55.556  1.00 80.64           C  
ATOM     19  O   ARG A   3      63.792 -11.531 -52.851  1.00 80.64           O  
ATOM     20  CG  ARG A   3      64.293 -12.741 -56.898  1.00 80.64           C  
ATOM     21  CD  ARG A   3      63.992 -14.053 -57.609  1.00 80.64           C  
ATOM     22  NE  ARG A   3      63.305 -13.834 -58.878  1.00 80.64           N  
ATOM     23  NH1 ARG A   3      62.965 -16.076 -59.319  1.00 80.64           N  
ATOM     24  NH2 ARG A   3      62.224 -14.487 -60.796  1.00 80.64           N  
ATOM     25  CZ  ARG A   3      62.833 -14.799 -59.661  1.00 80.64           C  
ATOM     26  N   LYS A   4      65.853 -12.288 -52.439  1.00 81.53           N  
ATOM     27  CA  LYS A   4      65.624 -12.569 -51.024  1.00 81.53           C  
ATOM     28  C   LYS A   4      65.501 -11.278 -50.220  1.00 81.53           C  
ATOM     29  CB  LYS A   4      66.753 -13.432 -50.459  1.00 81.53           C  
ATOM     30  O   LYS A   4      64.682 -11.188 -49.303  1.00 81.53           O  
ATOM     31  CG  LYS A   4      66.732 -14.874 -50.945  1.00 81.53           C  
ATOM     32  CD  LYS A   4      67.797 -15.713 -50.250  1.00 81.53           C  
ATOM     33  CE  LYS A   4      67.806 -17.146 -50.766  1.00 81.53           C  
ATOM     34  NZ  LYS A   4      68.894 -17.954 -50.139  1.00 81.53           N  
ATOM     35  N   LYS A   5      66.320 -10.270 -50.655  1.00 81.85           N  
ATOM     36  CA  LYS A   5      66.294  -8.977 -49.976  1.00 81.85           C  
ATOM     37  C   LYS A   5      64.969  -8.258 -50.215  1.00 81.85           C  
ATOM     38  CB  LYS A   5      67.458  -8.102 -50.442  1.00 81.85           C  
ATOM     39  O   LYS A   5      64.391  -7.686 -49.289  1.00 81.85           O  
ATOM     40  CG  LYS A   5      68.662  -8.125 -49.512  1.00 81.85           C  
ATOM     41  CD  LYS A   5      69.715  -7.110 -49.936  1.00 81.85           C  
ATOM     42  CE  LYS A   5      70.936  -7.158 -49.028  1.00 81.85           C  
ATOM     43  NZ  LYS A   5      71.967  -6.156 -49.432  1.00 81.85           N  
ATOM     44  N   VAL A   6      64.464  -8.224 -51.441  1.00 84.77           N  
ATOM     45  CA  VAL A   6      63.203  -7.578 -51.789  1.00 84.77           C  
ATOM     46  C   VAL A   6      62.052  -8.263 -51.056  1.00 84.77           C  
ATOM     47  CB  VAL A   6      62.954  -7.602 -53.313  1.00 84.77           C  
ATOM     48  O   VAL A   6      61.182  -7.596 -50.492  1.00 84.77           O  
ATOM     49  CG1 VAL A   6      61.568  -7.050 -53.643  1.00 84.77           C  
ATOM     50  CG2 VAL A   6      64.036  -6.809 -54.043  1.00 84.77           C  
ATOM     51  N   ALA A   7      62.044  -9.620 -51.027  1.00 87.61           N  
ATOM     52  CA  ALA A   7      61.030 -10.387 -50.307  1.00 87.61           C  
ATOM     53  C   ALA A   7      61.066 -10.077 -48.813  1.00 87.61           C  
ATOM     54  CB  ALA A   7      61.228 -11.883 -50.542  1.00 87.61           C  
ATOM     55  O   ALA A   7      60.019  -9.959 -48.172  1.00 87.61           O  
ATOM     56  N   GLY A   8      62.269  -9.903 -48.268  1.00 90.32           N  
ATOM     57  CA  GLY A   8      62.429  -9.569 -46.862  1.00 90.32           C  
ATOM     58  C   GLY A   8      61.839  -8.219 -46.499  1.00 90.32           C  
ATOM     59  O   GLY A   8      61.167  -8.085 -45.474  1.00 90.32           O  
ATOM     60  N   ILE A   9      62.030  -7.201 -47.384  1.00 90.29           N  
ATOM     61  CA  ILE A   9      61.534  -5.852 -47.130  1.00 90.29           C  
ATOM     62  C   ILE A   9      60.007  -5.851 -47.154  1.00 90.29           C  
ATOM     63  CB  ILE A   9      62.087  -4.843 -48.161  1.00 90.29           C  
ATOM     64  O   ILE A   9      59.367  -5.231 -46.302  1.00 90.29           O  
ATOM     65  CG1 ILE A   9      63.599  -4.669 -47.981  1.00 90.29           C  
ATOM     66  CG2 ILE A   9      61.362  -3.499 -48.043  1.00 90.29           C  
ATOM     67  CD1 ILE A   9      64.260  -3.834 -49.069  1.00 90.29           C  
ATOM     68  N   ILE A  10      59.476  -6.575 -48.109  1.00 91.87           N  
ATOM     69  CA  ILE A  10      58.025  -6.648 -48.245  1.00 91.87           C  
ATOM     70  C   ILE A  10      57.422  -7.295 -47.001  1.00 91.87           C  
ATOM     71  CB  ILE A  10      57.615  -7.434 -49.511  1.00 91.87           C  
ATOM     72  O   ILE A  10      56.439  -6.795 -46.448  1.00 91.87           O  
ATOM     73  CG1 ILE A  10      58.024  -6.666 -50.773  1.00 91.87           C  
ATOM     74  CG2 ILE A  10      56.110  -7.719 -49.506  1.00 91.87           C  
ATOM     75  CD1 ILE A  10      57.806  -7.439 -52.066  1.00 91.87           C  
ATOM     76  N   LEU A  11      58.016  -8.387 -46.510  1.00 93.40           N  
ATOM     77  CA  LEU A  11      57.518  -9.093 -45.334  1.00 93.40           C  
ATOM     78  C   LEU A  11      57.616  -8.215 -44.091  1.00 93.40           C  
ATOM     79  CB  LEU A  11      58.299 -10.392 -45.119  1.00 93.40           C  
ATOM     80  O   LEU A  11      56.706  -8.206 -43.259  1.00 93.40           O  
ATOM     81  CG  LEU A  11      57.852 -11.597 -45.947  1.00 93.40           C  
ATOM     82  CD1 LEU A  11      58.886 -12.715 -45.858  1.00 93.40           C  
ATOM     83  CD2 LEU A  11      56.485 -12.089 -45.481  1.00 93.40           C  
ATOM     84  N   LEU A  12      58.744  -7.544 -44.029  1.00 93.66           N  
ATOM     85  CA  LEU A  12      58.962  -6.654 -42.894  1.00 93.66           C  
ATOM     86  C   LEU A  12      57.900  -5.560 -42.849  1.00 93.66           C  
ATOM     87  CB  LEU A  12      60.356  -6.025 -42.967  1.00 93.66           C  
ATOM     88  O   LEU A  12      57.295  -5.319 -41.802  1.00 93.66           O  
ATOM     89  CG  LEU A  12      60.744  -5.099 -41.813  1.00 93.66           C  
ATOM     90  CD1 LEU A  12      61.011  -5.911 -40.550  1.00 93.66           C  
ATOM     91  CD2 LEU A  12      61.963  -4.262 -42.184  1.00 93.66           C  
ATOM     92  N   LEU A  13      57.645  -4.933 -43.999  1.00 94.25           N  
ATOM     93  CA  LEU A  13      56.678  -3.843 -44.059  1.00 94.25           C  
ATOM     94  C   LEU A  13      55.268  -4.351 -43.774  1.00 94.25           C  
ATOM     95  CB  LEU A  13      56.720  -3.163 -45.430  1.00 94.25           C  
ATOM     96  O   LEU A  13      54.493  -3.688 -43.081  1.00 94.25           O  
ATOM     97  CG  LEU A  13      57.951  -2.304 -45.722  1.00 94.25           C  
ATOM     98  CD1 LEU A  13      57.931  -1.825 -47.170  1.00 94.25           C  
ATOM     99  CD2 LEU A  13      58.019  -1.121 -44.763  1.00 94.25           C  
ATOM    100  N   THR A  14      54.976  -5.496 -44.352  1.00 94.26           N  
ATOM    101  CA  THR A  14      53.680  -6.112 -44.090  1.00 94.26           C  
ATOM    102  C   THR A  14      53.518  -6.418 -42.603  1.00 94.26           C  
ATOM    103  CB  THR A  14      53.500  -7.405 -44.906  1.00 94.26           C  
ATOM    104  O   THR A  14      52.450  -6.190 -42.030  1.00 94.26           O  
ATOM    105  CG2 THR A  14      52.085  -7.956 -44.758  1.00 94.26           C  
ATOM    106  OG1 THR A  14      53.751  -7.129 -46.289  1.00 94.26           O  
ATOM    107  N   GLY A  15      54.596  -6.964 -42.036  1.00 96.35           N  
ATOM    108  CA  GLY A  15      54.567  -7.254 -40.611  1.00 96.35           C  
ATOM    109  C   GLY A  15      54.305  -6.027 -39.758  1.00 96.35           C  
ATOM    110  O   GLY A  15      53.473  -6.063 -38.849  1.00 96.35           O  
ATOM    111  N   ILE A  16      54.965  -4.920 -40.048  1.00 94.99           N  
ATOM    112  CA  ILE A  16      54.815  -3.676 -39.301  1.00 94.99           C  
ATOM    113  C   ILE A  16      53.390  -3.149 -39.456  1.00 94.99           C  
ATOM    114  CB  ILE A  16      55.834  -2.611 -39.766  1.00 94.99           C  
ATOM    115  O   ILE A  16      52.782  -2.691 -38.486  1.00 94.99           O  
ATOM    116  CG1 ILE A  16      57.259  -3.040 -39.400  1.00 94.99           C  
ATOM    117  CG2 ILE A  16      55.501  -1.245 -39.160  1.00 94.99           C  
ATOM    118  CD1 ILE A  16      58.344  -2.153 -39.994  1.00 94.99           C  
ATOM    119  N   THR A  17      52.842  -3.251 -40.687  1.00 94.97           N  
ATOM    120  CA  THR A  17      51.486  -2.791 -40.968  1.00 94.97           C  
ATOM    121  C   THR A  17      50.465  -3.600 -40.174  1.00 94.97           C  
ATOM    122  CB  THR A  17      51.164  -2.885 -42.471  1.00 94.97           C  
ATOM    123  O   THR A  17      49.523  -3.038 -39.610  1.00 94.97           O  
ATOM    124  CG2 THR A  17      49.823  -2.232 -42.788  1.00 94.97           C  
ATOM    125  OG1 THR A  17      52.193  -2.224 -43.217  1.00 94.97           O  
ATOM    126  N   LEU A  18      50.613  -4.884 -40.120  1.00 96.07           N  
ATOM    127  CA  LEU A  18      49.700  -5.758 -39.391  1.00 96.07           C  
ATOM    128  C   LEU A  18      49.722  -5.444 -37.899  1.00 96.07           C  
ATOM    129  CB  LEU A  18      50.067  -7.227 -39.620  1.00 96.07           C  
ATOM    130  O   LEU A  18      48.676  -5.438 -37.246  1.00 96.07           O  
ATOM    131  CG  LEU A  18      49.713  -7.807 -40.991  1.00 96.07           C  
ATOM    132  CD1 LEU A  18      50.262  -9.224 -41.124  1.00 96.07           C  
ATOM    133  CD2 LEU A  18      48.204  -7.791 -41.205  1.00 96.07           C  
ATOM    134  N   ILE A  19      50.938  -5.212 -37.404  1.00 94.16           N  
ATOM    135  CA  ILE A  19      51.077  -4.864 -35.994  1.00 94.16           C  
ATOM    136  C   ILE A  19      50.345  -3.554 -35.712  1.00 94.16           C  
ATOM    137  CB  ILE A  19      52.562  -4.749 -35.584  1.00 94.16           C  
ATOM    138  O   ILE A  19      49.583  -3.457 -34.747  1.00 94.16           O  
ATOM    139  CG1 ILE A  19      53.245  -6.119 -35.658  1.00 94.16           C  
ATOM    140  CG2 ILE A  19      52.689  -4.149 -34.180  1.00 94.16           C  
ATOM    141  CD1 ILE A  19      54.754  -6.070 -35.468  1.00 94.16           C  
ATOM    142  N   ALA A  20      50.571  -2.575 -36.636  1.00 93.26           N  
ATOM    143  CA  ALA A  20      49.925  -1.274 -36.479  1.00 93.26           C  
ATOM    144  C   ALA A  20      48.407  -1.403 -36.552  1.00 93.26           C  
ATOM    145  CB  ALA A  20      50.426  -0.299 -37.542  1.00 93.26           C  
ATOM    146  O   ALA A  20      47.687  -0.794 -35.757  1.00 93.26           O  
ATOM    147  N   LEU A  21      47.975  -2.210 -37.498  1.00 92.83           N  
ATOM    148  CA  LEU A  21      46.544  -2.431 -37.678  1.00 92.83           C  
ATOM    149  C   LEU A  21      45.936  -3.087 -36.442  1.00 92.83           C  
ATOM    150  CB  LEU A  21      46.286  -3.301 -38.911  1.00 92.83           C  
ATOM    151  O   LEU A  21      44.860  -2.690 -35.990  1.00 92.83           O  
ATOM    152  CG  LEU A  21      44.822  -3.513 -39.297  1.00 92.83           C  
ATOM    153  CD1 LEU A  21      44.150  -2.174 -39.583  1.00 92.83           C  
ATOM    154  CD2 LEU A  21      44.716  -4.439 -40.504  1.00 92.83           C  
ATOM    155  N   GLY A  22      46.556  -4.143 -35.875  1.00 91.86           N  
ATOM    156  CA  GLY A  22      46.090  -4.792 -34.660  1.00 91.86           C  
ATOM    157  C   GLY A  22      45.967  -3.840 -33.485  1.00 91.86           C  
ATOM    158  O   GLY A  22      44.973  -3.870 -32.757  1.00 91.86           O  
ATOM    159  N   LEU A  23      46.955  -2.914 -33.378  1.00 88.47           N  
ATOM    160  CA  LEU A  23      46.951  -1.962 -32.273  1.00 88.47           C  
ATOM    161  C   LEU A  23      45.821  -0.950 -32.432  1.00 88.47           C  
ATOM    162  CB  LEU A  23      48.295  -1.235 -32.186  1.00 88.47           C  
ATOM    163  O   LEU A  23      45.142  -0.614 -31.459  1.00 88.47           O  
ATOM    164  CG  LEU A  23      49.491  -2.072 -31.730  1.00 88.47           C  
ATOM    165  CD1 LEU A  23      50.774  -1.251 -31.809  1.00 88.47           C  
ATOM    166  CD2 LEU A  23      49.270  -2.594 -30.314  1.00 88.47           C  
ATOM    167  N   VAL A  24      45.560  -0.514 -33.667  1.00 88.99           N  
ATOM    168  CA  VAL A  24      44.501   0.450 -33.948  1.00 88.99           C  
ATOM    169  C   VAL A  24      43.141  -0.175 -33.645  1.00 88.99           C  
ATOM    170  CB  VAL A  24      44.549   0.936 -35.414  1.00 88.99           C  
ATOM    171  O   VAL A  24      42.298   0.445 -32.992  1.00 88.99           O  
ATOM    172  CG1 VAL A  24      43.301   1.747 -35.756  1.00 88.99           C  
ATOM    173  CG2 VAL A  24      45.811   1.762 -35.660  1.00 88.99           C  
ATOM    174  N   ILE A  25      42.957  -1.422 -34.076  1.00 87.92           N  
ATOM    175  CA  ILE A  25      41.712  -2.147 -33.847  1.00 87.92           C  
ATOM    176  C   ILE A  25      41.499  -2.347 -32.349  1.00 87.92           C  
ATOM    177  CB  ILE A  25      41.709  -3.510 -34.576  1.00 87.92           C  
ATOM    178  O   ILE A  25      40.390  -2.158 -31.842  1.00 87.92           O  
ATOM    179  CG1 ILE A  25      41.617  -3.305 -36.092  1.00 87.92           C  
ATOM    180  CG2 ILE A  25      40.562  -4.390 -34.071  1.00 87.92           C  
ATOM    181  CD1 ILE A  25      41.785  -4.584 -36.901  1.00 87.92           C  
ATOM    182  N   GLY A  26      42.466  -2.681 -31.619  1.00 83.79           N  
ATOM    183  CA  GLY A  26      42.387  -2.943 -30.191  1.00 83.79           C  
ATOM    184  C   GLY A  26      42.076  -1.704 -29.373  1.00 83.79           C  
ATOM    185  O   GLY A  26      41.304  -1.765 -28.413  1.00 83.79           O  
ATOM    186  N   PHE A  27      42.528  -0.547 -29.911  1.00 83.26           N  
ATOM    187  CA  PHE A  27      42.405   0.649 -29.087  1.00 83.26           C  
ATOM    188  C   PHE A  27      41.215   1.492 -29.530  1.00 83.26           C  
ATOM    189  CB  PHE A  27      43.689   1.481 -29.149  1.00 83.26           C  
ATOM    190  O   PHE A  27      40.548   2.117 -28.702  1.00 83.26           O  
ATOM    191  CG  PHE A  27      44.799   0.951 -28.281  1.00 83.26           C  
ATOM    192  CD1 PHE A  27      44.698   0.996 -26.896  1.00 83.26           C  
ATOM    193  CD2 PHE A  27      45.943   0.408 -28.851  1.00 83.26           C  
ATOM    194  CE1 PHE A  27      45.723   0.506 -26.090  1.00 83.26           C  
ATOM    195  CE2 PHE A  27      46.971  -0.084 -28.053  1.00 83.26           C  
ATOM    196  CZ  PHE A  27      46.860  -0.033 -26.672  1.00 83.26           C  
ATOM    197  N   VAL A  28      40.763   1.391 -30.779  1.00 85.05           N  
ATOM    198  CA  VAL A  28      39.768   2.316 -31.311  1.00 85.05           C  
ATOM    199  C   VAL A  28      38.429   1.601 -31.472  1.00 85.05           C  
ATOM    200  CB  VAL A  28      40.218   2.917 -32.662  1.00 85.05           C  
ATOM    201  O   VAL A  28      37.379   2.151 -31.132  1.00 85.05           O  
ATOM    202  CG1 VAL A  28      39.114   3.788 -33.260  1.00 85.05           C  
ATOM    203  CG2 VAL A  28      41.503   3.722 -32.487  1.00 85.05           C  
ATOM    204  N   ALA A  29      38.387   0.393 -31.899  1.00 87.19           N  
ATOM    205  CA  ALA A  29      37.191  -0.320 -32.342  1.00 87.19           C  
ATOM    206  C   ALA A  29      36.246  -0.584 -31.174  1.00 87.19           C  
ATOM    207  CB  ALA A  29      37.576  -1.633 -33.019  1.00 87.19           C  
ATOM    208  O   ALA A  29      35.025  -0.496 -31.323  1.00 87.19           O  
ATOM    209  N   PRO A  30      36.765  -0.898 -29.937  1.00 86.43           N  
ATOM    210  CA  PRO A  30      35.849  -1.108 -28.814  1.00 86.43           C  
ATOM    211  C   PRO A  30      34.992   0.121 -28.514  1.00 86.43           C  
ATOM    212  CB  PRO A  30      36.788  -1.416 -27.645  1.00 86.43           C  
ATOM    213  O   PRO A  30      33.848  -0.012 -28.072  1.00 86.43           O  
ATOM    214  CG  PRO A  30      37.987  -2.049 -28.276  1.00 86.43           C  
ATOM    215  CD  PRO A  30      38.233  -1.387 -29.601  1.00 86.43           C  
ATOM    216  N   ASN A  31      35.513   1.292 -28.755  1.00 84.91           N  
ATOM    217  CA  ASN A  31      34.771   2.526 -28.522  1.00 84.91           C  
ATOM    218  C   ASN A  31      33.624   2.687 -29.515  1.00 84.91           C  
ATOM    219  CB  ASN A  31      35.706   3.736 -28.591  1.00 84.91           C  
ATOM    220  O   ASN A  31      32.624   3.342 -29.215  1.00 84.91           O  
ATOM    221  CG  ASN A  31      36.613   3.842 -27.380  1.00 84.91           C  
ATOM    222  ND2 ASN A  31      37.721   4.558 -27.531  1.00 84.91           N  
ATOM    223  OD1 ASN A  31      36.320   3.285 -26.319  1.00 84.91           O  
ATOM    224  N   ILE A  32      33.805   2.126 -30.642  1.00 86.97           N  
ATOM    225  CA  ILE A  32      32.731   2.137 -31.630  1.00 86.97           C  
ATOM    226  C   ILE A  32      31.563   1.290 -31.132  1.00 86.97           C  
ATOM    227  CB  ILE A  32      33.221   1.620 -33.002  1.00 86.97           C  
ATOM    228  O   ILE A  32      30.401   1.679 -31.273  1.00 86.97           O  
ATOM    229  CG1 ILE A  32      34.293   2.556 -33.573  1.00 86.97           C  
ATOM    230  CG2 ILE A  32      32.047   1.475 -33.974  1.00 86.97           C  
ATOM    231  CD1 ILE A  32      34.966   2.029 -34.833  1.00 86.97           C  
ATOM    232  N   VAL A  33      31.879   0.100 -30.593  1.00 87.96           N  
ATOM    233  CA  VAL A  33      30.866  -0.778 -30.017  1.00 87.96           C  
ATOM    234  C   VAL A  33      30.156  -0.064 -28.869  1.00 87.96           C  
ATOM    235  CB  VAL A  33      31.482  -2.105 -29.520  1.00 87.96           C  
ATOM    236  O   VAL A  33      28.928  -0.112 -28.765  1.00 87.96           O  
ATOM    237  CG1 VAL A  33      30.423  -2.970 -28.839  1.00 87.96           C  
ATOM    238  CG2 VAL A  33      32.128  -2.860 -30.680  1.00 87.96           C  
ATOM    239  N   GLN A  34      30.895   0.556 -28.059  1.00 88.52           N  
ATOM    240  CA  GLN A  34      30.345   1.307 -26.936  1.00 88.52           C  
ATOM    241  C   GLN A  34      29.397   2.402 -27.417  1.00 88.52           C  
ATOM    242  CB  GLN A  34      31.469   1.917 -26.096  1.00 88.52           C  
ATOM    243  O   GLN A  34      28.346   2.629 -26.815  1.00 88.52           O  
ATOM    244  CG  GLN A  34      30.980   2.656 -24.858  1.00 88.52           C  
ATOM    245  CD  GLN A  34      32.112   3.265 -24.052  1.00 88.52           C  
ATOM    246  NE2 GLN A  34      31.781   3.822 -22.892  1.00 88.52           N  
ATOM    247  OE1 GLN A  34      33.274   3.234 -24.468  1.00 88.52           O  
ATOM    248  N   GLU A  35      29.803   3.137 -28.439  1.00 88.20           N  
ATOM    249  CA  GLU A  35      28.974   4.192 -29.015  1.00 88.20           C  
ATOM    250  C   GLU A  35      27.646   3.637 -29.522  1.00 88.20           C  
ATOM    251  CB  GLU A  35      29.717   4.899 -30.152  1.00 88.20           C  
ATOM    252  O   GLU A  35      26.600   4.267 -29.355  1.00 88.20           O  
ATOM    253  CG  GLU A  35      29.068   6.202 -30.593  1.00 88.20           C  
ATOM    254  CD  GLU A  35      29.843   6.917 -31.689  1.00 88.20           C  
ATOM    255  OE1 GLU A  35      29.363   7.959 -32.191  1.00 88.20           O  
ATOM    256  OE2 GLU A  35      30.939   6.432 -32.047  1.00 88.20           O  
ATOM    257  N   LYS A  36      27.703   2.497 -30.073  1.00 88.20           N  
ATOM    258  CA  LYS A  36      26.496   1.857 -30.588  1.00 88.20           C  
ATOM    259  C   LYS A  36      25.559   1.456 -29.452  1.00 88.20           C  
ATOM    260  CB  LYS A  36      26.855   0.631 -31.429  1.00 88.20           C  
ATOM    261  O   LYS A  36      24.339   1.587 -29.571  1.00 88.20           O  
ATOM    262  CG  LYS A  36      27.387   0.965 -32.814  1.00 88.20           C  
ATOM    263  CD  LYS A  36      27.553  -0.287 -33.666  1.00 88.20           C  
ATOM    264  CE  LYS A  36      28.074   0.047 -35.057  1.00 88.20           C  
ATOM    265  NZ  LYS A  36      28.235  -1.178 -35.897  1.00 88.20           N  
ATOM    266  N   VAL A  37      26.150   0.893 -28.414  1.00 89.82           N  
ATOM    267  CA  VAL A  37      25.362   0.530 -27.241  1.00 89.82           C  
ATOM    268  C   VAL A  37      24.711   1.779 -26.650  1.00 89.82           C  
ATOM    269  CB  VAL A  37      26.227  -0.176 -26.173  1.00 89.82           C  
ATOM    270  O   VAL A  37      23.524   1.768 -26.315  1.00 89.82           O  
ATOM    271  CG1 VAL A  37      25.451  -0.330 -24.865  1.00 89.82           C  
ATOM    272  CG2 VAL A  37      26.696  -1.538 -26.682  1.00 89.82           C  
ATOM    273  N   GLU A  38      25.525   2.873 -26.557  1.00 88.46           N  
ATOM    274  CA  GLU A  38      25.026   4.144 -26.039  1.00 88.46           C  
ATOM    275  C   GLU A  38      23.885   4.680 -26.898  1.00 88.46           C  
ATOM    276  CB  GLU A  38      26.156   5.174 -25.963  1.00 88.46           C  
ATOM    277  O   GLU A  38      22.889   5.184 -26.373  1.00 88.46           O  
ATOM    278  CG  GLU A  38      25.755   6.478 -25.289  1.00 88.46           C  
ATOM    279  CD  GLU A  38      25.448   6.319 -23.808  1.00 88.46           C  
ATOM    280  OE1 GLU A  38      24.794   7.213 -23.224  1.00 88.46           O  
ATOM    281  OE2 GLU A  38      25.867   5.293 -23.227  1.00 88.46           O  
ATOM    282  N   GLU A  39      23.998   4.539 -28.178  1.00 87.48           N  
ATOM    283  CA  GLU A  39      22.979   5.008 -29.111  1.00 87.48           C  
ATOM    284  C   GLU A  39      21.688   4.207 -28.967  1.00 87.48           C  
ATOM    285  CB  GLU A  39      23.490   4.927 -30.552  1.00 87.48           C  
ATOM    286  O   GLU A  39      20.593   4.749 -29.134  1.00 87.48           O  
ATOM    287  CG  GLU A  39      24.403   6.079 -30.946  1.00 87.48           C  
ATOM    288  CD  GLU A  39      24.928   5.969 -32.368  1.00 87.48           C  
ATOM    289  OE1 GLU A  39      25.712   6.847 -32.796  1.00 87.48           O  
ATOM    290  OE2 GLU A  39      24.553   4.996 -33.061  1.00 87.48           O  
ATOM    291  N   SER A  40      21.874   2.958 -28.592  1.00 86.40           N  
ATOM    292  CA  SER A  40      20.712   2.083 -28.485  1.00 86.40           C  
ATOM    293  C   SER A  40      19.960   2.320 -27.179  1.00 86.40           C  
ATOM    294  CB  SER A  40      21.134   0.616 -28.580  1.00 86.40           C  
ATOM    295  O   SER A  40      18.756   2.068 -27.095  1.00 86.40           O  
ATOM    296  OG  SER A  40      21.833   0.217 -27.414  1.00 86.40           O  
ATOM    297  N   THR A  41      20.590   2.798 -26.170  1.00 88.46           N  
ATOM    298  CA  THR A  41      19.974   2.974 -24.860  1.00 88.46           C  
ATOM    299  C   THR A  41      19.514   4.416 -24.667  1.00 88.46           C  
ATOM    300  CB  THR A  41      20.946   2.587 -23.729  1.00 88.46           C  
ATOM    301  O   THR A  41      18.579   4.678 -23.907  1.00 88.46           O  
ATOM    302  CG2 THR A  41      21.276   1.099 -23.773  1.00 88.46           C  
ATOM    303  OG1 THR A  41      22.158   3.339 -23.871  1.00 88.46           O  
ATOM    304  N   CYS A  42      20.113   5.320 -25.358  1.00 89.62           N  
ATOM    305  CA  CYS A  42      19.809   6.737 -25.194  1.00 89.62           C  
ATOM    306  C   CYS A  42      18.546   7.116 -25.958  1.00 89.62           C  
ATOM    307  CB  CYS A  42      20.980   7.595 -25.671  1.00 89.62           C  
ATOM    308  O   CYS A  42      18.440   6.857 -27.159  1.00 89.62           O  
ATOM    309  SG  CYS A  42      20.742   9.365 -25.402  1.00 89.62           S  
ATOM    310  N   VAL A  43      17.583   7.712 -25.279  1.00 91.41           N  
ATOM    311  CA  VAL A  43      16.359   8.196 -25.909  1.00 91.41           C  
ATOM    312  C   VAL A  43      16.172   9.680 -25.602  1.00 91.41           C  
ATOM    313  CB  VAL A  43      15.124   7.395 -25.441  1.00 91.41           C  
ATOM    314  O   VAL A  43      15.679  10.041 -24.530  1.00 91.41           O  
ATOM    315  CG1 VAL A  43      13.874   7.836 -26.201  1.00 91.41           C  
ATOM    316  CG2 VAL A  43      15.361   5.896 -25.622  1.00 91.41           C  
ATOM    317  N   ASN A  44      16.523  10.547 -26.511  1.00 91.01           N  
ATOM    318  CA  ASN A  44      16.435  11.985 -26.282  1.00 91.01           C  
ATOM    319  C   ASN A  44      15.400  12.636 -27.195  1.00 91.01           C  
ATOM    320  CB  ASN A  44      17.803  12.644 -26.475  1.00 91.01           C  
ATOM    321  O   ASN A  44      15.051  13.803 -27.011  1.00 91.01           O  
ATOM    322  CG  ASN A  44      18.778  12.301 -25.366  1.00 91.01           C  
ATOM    323  ND2 ASN A  44      20.061  12.234 -25.704  1.00 91.01           N  
ATOM    324  OD1 ASN A  44      18.382  12.096 -24.216  1.00 91.01           O  
ATOM    325  N   SER A  45      15.060  11.899 -28.179  1.00 91.85           N  
ATOM    326  CA  SER A  45      14.038  12.331 -29.128  1.00 91.85           C  
ATOM    327  C   SER A  45      13.366  11.138 -29.798  1.00 91.85           C  
ATOM    328  CB  SER A  45      14.647  13.247 -30.191  1.00 91.85           C  
ATOM    329  O   SER A  45      13.770   9.992 -29.588  1.00 91.85           O  
ATOM    330  OG  SER A  45      15.444  12.505 -31.097  1.00 91.85           O  
ATOM    331  N   LYS A  46      12.393  11.433 -30.553  1.00 89.41           N  
ATOM    332  CA  LYS A  46      11.678  10.392 -31.286  1.00 89.41           C  
ATOM    333  C   LYS A  46      12.557   9.785 -32.377  1.00 89.41           C  
ATOM    334  CB  LYS A  46      10.394  10.952 -31.899  1.00 89.41           C  
ATOM    335  O   LYS A  46      12.302   8.671 -32.838  1.00 89.41           O  
ATOM    336  CG  LYS A  46       9.295  11.233 -30.884  1.00 89.41           C  
ATOM    337  CD  LYS A  46       7.996  11.642 -31.566  1.00 89.41           C  
ATOM    338  CE  LYS A  46       6.883  11.878 -30.554  1.00 89.41           C  
ATOM    339  NZ  LYS A  46       5.607  12.280 -31.218  1.00 89.41           N  
ATOM    340  N   ASP A  47      13.565  10.473 -32.752  1.00 89.75           N  
ATOM    341  CA  ASP A  47      14.461  10.013 -33.808  1.00 89.75           C  
ATOM    342  C   ASP A  47      15.562   9.118 -33.243  1.00 89.75           C  
ATOM    343  CB  ASP A  47      15.078  11.204 -34.545  1.00 89.75           C  
ATOM    344  O   ASP A  47      16.330   8.519 -33.997  1.00 89.75           O  
ATOM    345  CG  ASP A  47      14.055  12.013 -35.323  1.00 89.75           C  
ATOM    346  OD1 ASP A  47      13.095  11.424 -35.866  1.00 89.75           O  
ATOM    347  OD2 ASP A  47      14.213  13.251 -35.397  1.00 89.75           O  
ATOM    348  N   SER A  48      15.626   9.078 -31.921  1.00 88.22           N  
ATOM    349  CA  SER A  48      16.658   8.261 -31.291  1.00 88.22           C  
ATOM    350  C   SER A  48      16.467   6.783 -31.616  1.00 88.22           C  
ATOM    351  CB  SER A  48      16.652   8.463 -29.775  1.00 88.22           C  
ATOM    352  O   SER A  48      15.335   6.306 -31.720  1.00 88.22           O  
ATOM    353  OG  SER A  48      16.871   9.825 -29.449  1.00 88.22           O  
ATOM    354  N   SER A  49      17.543   6.043 -31.847  1.00 84.44           N  
ATOM    355  CA  SER A  49      17.503   4.615 -32.146  1.00 84.44           C  
ATOM    356  C   SER A  49      16.819   3.835 -31.029  1.00 84.44           C  
ATOM    357  CB  SER A  49      18.917   4.074 -32.366  1.00 84.44           C  
ATOM    358  O   SER A  49      16.082   2.882 -31.291  1.00 84.44           O  
ATOM    359  OG  SER A  49      19.743   4.358 -31.250  1.00 84.44           O  
ATOM    360  N   GLY A  50      16.958   4.296 -29.818  1.00 83.88           N  
ATOM    361  CA  GLY A  50      16.437   3.610 -28.646  1.00 83.88           C  
ATOM    362  C   GLY A  50      14.948   3.818 -28.445  1.00 83.88           C  
ATOM    363  O   GLY A  50      14.314   3.099 -27.670  1.00 83.88           O  
ATOM    364  N   TYR A  51      14.385   4.806 -29.185  1.00 86.35           N  
ATOM    365  CA  TYR A  51      12.974   5.136 -29.021  1.00 86.35           C  
ATOM    366  C   TYR A  51      12.088   3.978 -29.463  1.00 86.35           C  
ATOM    367  CB  TYR A  51      12.620   6.397 -29.816  1.00 86.35           C  
ATOM    368  O   TYR A  51      11.024   3.746 -28.883  1.00 86.35           O  
ATOM    369  CG  TYR A  51      11.216   6.893 -29.574  1.00 86.35           C  
ATOM    370  CD1 TYR A  51      10.236   6.780 -30.558  1.00 86.35           C  
ATOM    371  CD2 TYR A  51      10.865   7.477 -28.361  1.00 86.35           C  
ATOM    372  CE1 TYR A  51       8.941   7.238 -30.340  1.00 86.35           C  
ATOM    373  CE2 TYR A  51       9.573   7.939 -28.132  1.00 86.35           C  
ATOM    374  OH  TYR A  51       7.339   8.269 -28.904  1.00 86.35           O  
ATOM    375  CZ  TYR A  51       8.620   7.814 -29.125  1.00 86.35           C  
ATOM    376  N   LYS A  52      12.497   3.184 -30.440  1.00 84.19           N  
ATOM    377  CA  LYS A  52      11.733   2.040 -30.929  1.00 84.19           C  
ATOM    378  C   LYS A  52      11.526   1.005 -29.828  1.00 84.19           C  
ATOM    379  CB  LYS A  52      12.435   1.398 -32.127  1.00 84.19           C  
ATOM    380  O   LYS A  52      10.452   0.409 -29.722  1.00 84.19           O  
ATOM    381  CG  LYS A  52      12.355   2.220 -33.405  1.00 84.19           C  
ATOM    382  CD  LYS A  52      12.990   1.489 -34.580  1.00 84.19           C  
ATOM    383  CE  LYS A  52      12.994   2.347 -35.838  1.00 84.19           C  
ATOM    384  NZ  LYS A  52      13.639   1.644 -36.987  1.00 84.19           N  
ATOM    385  N   ARG A  53      12.421   0.912 -28.998  1.00 81.24           N  
ATOM    386  CA  ARG A  53      12.344   0.001 -27.861  1.00 81.24           C  
ATOM    387  C   ARG A  53      11.330   0.493 -26.833  1.00 81.24           C  
ATOM    388  CB  ARG A  53      13.718  -0.160 -27.206  1.00 81.24           C  
ATOM    389  O   ARG A  53      10.575  -0.301 -26.269  1.00 81.24           O  
ATOM    390  CG  ARG A  53      13.740  -1.158 -26.060  1.00 81.24           C  
ATOM    391  CD  ARG A  53      15.131  -1.291 -25.455  1.00 81.24           C  
ATOM    392  NE  ARG A  53      15.089  -1.920 -24.138  1.00 81.24           N  
ATOM    393  NH1 ARG A  53      17.382  -2.059 -23.902  1.00 81.24           N  
ATOM    394  NH2 ARG A  53      16.005  -2.836 -22.242  1.00 81.24           N  
ATOM    395  CZ  ARG A  53      16.159  -2.270 -23.431  1.00 81.24           C  
ATOM    396  N   LEU A  54      11.477   1.799 -26.605  1.00 82.72           N  
ATOM    397  CA  LEU A  54      10.556   2.421 -25.660  1.00 82.72           C  
ATOM    398  C   LEU A  54       9.110   2.233 -26.107  1.00 82.72           C  
ATOM    399  CB  LEU A  54      10.867   3.913 -25.511  1.00 82.72           C  
ATOM    400  O   LEU A  54       8.221   2.030 -25.277  1.00 82.72           O  
ATOM    401  CG  LEU A  54      10.056   4.672 -24.460  1.00 82.72           C  
ATOM    402  CD1 LEU A  54      10.397   4.169 -23.062  1.00 82.72           C  
ATOM    403  CD2 LEU A  54      10.309   6.172 -24.571  1.00 82.72           C  
ATOM    404  N   GLU A  55       8.831   2.140 -27.417  1.00 82.73           N  
ATOM    405  CA  GLU A  55       7.493   2.039 -27.990  1.00 82.73           C  
ATOM    406  C   GLU A  55       6.955   0.614 -27.890  1.00 82.73           C  
ATOM    407  CB  GLU A  55       7.497   2.498 -29.451  1.00 82.73           C  
ATOM    408  O   GLU A  55       5.742   0.406 -27.818  1.00 82.73           O  
ATOM    409  CG  GLU A  55       7.452   4.010 -29.621  1.00 82.73           C  
ATOM    410  CD  GLU A  55       7.297   4.447 -31.069  1.00 82.73           C  
ATOM    411  OE1 GLU A  55       6.463   5.338 -31.348  1.00 82.73           O  
ATOM    412  OE2 GLU A  55       8.015   3.893 -31.931  1.00 82.73           O  
ATOM    413  N   LYS A  56       7.894  -0.281 -27.781  1.00 87.62           N  
ATOM    414  CA  LYS A  56       7.488  -1.682 -27.715  1.00 87.62           C  
ATOM    415  C   LYS A  56       7.020  -2.054 -26.311  1.00 87.62           C  
ATOM    416  CB  LYS A  56       8.638  -2.595 -28.143  1.00 87.62           C  
ATOM    417  O   LYS A  56       7.654  -1.682 -25.321  1.00 87.62           O  
ATOM    418  CG  LYS A  56       8.935  -2.558 -29.635  1.00 87.62           C  
ATOM    419  CD  LYS A  56      10.021  -3.558 -30.014  1.00 87.62           C  
ATOM    420  CE  LYS A  56      10.361  -3.481 -31.496  1.00 87.62           C  
ATOM    421  NZ  LYS A  56      11.439  -4.445 -31.868  1.00 87.62           N  
ATOM    422  N   PRO A  57       5.942  -2.715 -26.298  1.00 91.08           N  
ATOM    423  CA  PRO A  57       5.480  -3.154 -24.979  1.00 91.08           C  
ATOM    424  C   PRO A  57       6.467  -4.093 -24.290  1.00 91.08           C  
ATOM    425  CB  PRO A  57       4.165  -3.874 -25.287  1.00 91.08           C  
ATOM    426  O   PRO A  57       7.116  -4.907 -24.952  1.00 91.08           O  
ATOM    427  CG  PRO A  57       3.733  -3.331 -26.611  1.00 91.08           C  
ATOM    428  CD  PRO A  57       4.958  -2.954 -27.394  1.00 91.08           C  
ATOM    429  N   SER A  58       6.608  -3.841 -23.035  1.00 90.68           N  
ATOM    430  CA  SER A  58       7.438  -4.720 -22.219  1.00 90.68           C  
ATOM    431  C   SER A  58       6.590  -5.732 -21.456  1.00 90.68           C  
ATOM    432  CB  SER A  58       8.279  -3.904 -21.236  1.00 90.68           C  
ATOM    433  O   SER A  58       5.439  -5.452 -21.114  1.00 90.68           O  
ATOM    434  OG  SER A  58       9.067  -2.947 -21.923  1.00 90.68           O  
ATOM    435  N   HIS A  59       7.225  -6.900 -21.244  1.00 93.86           N  
ATOM    436  CA  HIS A  59       6.505  -7.983 -20.583  1.00 93.86           C  
ATOM    437  C   HIS A  59       7.207  -8.406 -19.297  1.00 93.86           C  
ATOM    438  CB  HIS A  59       6.362  -9.182 -21.522  1.00 93.86           C  
ATOM    439  O   HIS A  59       8.438  -8.461 -19.246  1.00 93.86           O  
ATOM    440  CG  HIS A  59       5.680  -8.856 -22.813  1.00 93.86           C  
ATOM    441  CD2 HIS A  59       6.183  -8.585 -24.040  1.00 93.86           C  
ATOM    442  ND1 HIS A  59       4.309  -8.777 -22.931  1.00 93.86           N  
ATOM    443  CE1 HIS A  59       3.998  -8.472 -24.179  1.00 93.86           C  
ATOM    444  NE2 HIS A  59       5.116  -8.350 -24.873  1.00 93.86           N  
ATOM    445  N   PHE A  60       6.450  -8.680 -18.288  1.00 95.66           N  
ATOM    446  CA  PHE A  60       6.969  -9.206 -17.030  1.00 95.66           C  
ATOM    447  C   PHE A  60       5.894  -9.991 -16.288  1.00 95.66           C  
ATOM    448  CB  PHE A  60       7.494  -8.070 -16.147  1.00 95.66           C  
ATOM    449  O   PHE A  60       4.733 -10.008 -16.701  1.00 95.66           O  
ATOM    450  CG  PHE A  60       6.446  -7.056 -15.776  1.00 95.66           C  
ATOM    451  CD1 PHE A  60       6.151  -5.998 -16.627  1.00 95.66           C  
ATOM    452  CD2 PHE A  60       5.756  -7.161 -14.575  1.00 95.66           C  
ATOM    453  CE1 PHE A  60       5.181  -5.057 -16.286  1.00 95.66           C  
ATOM    454  CE2 PHE A  60       4.785  -6.225 -14.228  1.00 95.66           C  
ATOM    455  CZ  PHE A  60       4.501  -5.173 -15.084  1.00 95.66           C  
ATOM    456  N   VAL A  61       6.348 -10.729 -15.302  1.00 98.13           N  
ATOM    457  CA  VAL A  61       5.444 -11.571 -14.524  1.00 98.13           C  
ATOM    458  C   VAL A  61       5.376 -11.064 -13.085  1.00 98.13           C  
ATOM    459  CB  VAL A  61       5.886 -13.051 -14.547  1.00 98.13           C  
ATOM    460  O   VAL A  61       6.393 -10.668 -12.511  1.00 98.13           O  
ATOM    461  CG1 VAL A  61       5.011 -13.890 -13.617  1.00 98.13           C  
ATOM    462  CG2 VAL A  61       5.836 -13.600 -15.971  1.00 98.13           C  
ATOM    463  N   THR A  62       4.161 -11.011 -12.547  1.00 98.32           N  
ATOM    464  CA  THR A  62       3.980 -10.692 -11.135  1.00 98.32           C  
ATOM    465  C   THR A  62       3.291 -11.841 -10.404  1.00 98.32           C  
ATOM    466  CB  THR A  62       3.161  -9.400 -10.955  1.00 98.32           C  
ATOM    467  O   THR A  62       2.273 -12.357 -10.869  1.00 98.32           O  
ATOM    468  CG2 THR A  62       2.922  -9.102  -9.479  1.00 98.32           C  
ATOM    469  OG1 THR A  62       3.873  -8.304 -11.544  1.00 98.32           O  
ATOM    470  N   ARG A  63       3.887 -12.209  -9.325  1.00 98.59           N  
ATOM    471  CA  ARG A  63       3.313 -13.213  -8.435  1.00 98.59           C  
ATOM    472  C   ARG A  63       2.767 -12.571  -7.164  1.00 98.59           C  
ATOM    473  CB  ARG A  63       4.355 -14.276  -8.080  1.00 98.59           C  
ATOM    474  O   ARG A  63       3.412 -11.700  -6.576  1.00 98.59           O  
ATOM    475  CG  ARG A  63       4.964 -14.970  -9.288  1.00 98.59           C  
ATOM    476  CD  ARG A  63       6.058 -15.948  -8.884  1.00 98.59           C  
ATOM    477  NE  ARG A  63       6.548 -16.712 -10.028  1.00 98.59           N  
ATOM    478  NH1 ARG A  63       7.725 -14.955 -10.959  1.00 98.59           N  
ATOM    479  NH2 ARG A  63       7.716 -17.005 -11.984  1.00 98.59           N  
ATOM    480  CZ  ARG A  63       7.329 -16.222 -10.988  1.00 98.59           C  
ATOM    481  N   VAL A  64       1.637 -13.067  -6.802  1.00 98.70           N  
ATOM    482  CA  VAL A  64       1.038 -12.542  -5.579  1.00 98.70           C  
ATOM    483  C   VAL A  64       0.830 -13.676  -4.578  1.00 98.70           C  
ATOM    484  CB  VAL A  64      -0.303 -11.830  -5.864  1.00 98.70           C  
ATOM    485  O   VAL A  64       0.290 -14.728  -4.925  1.00 98.70           O  
ATOM    486  CG1 VAL A  64      -0.826 -11.139  -4.606  1.00 98.70           C  
ATOM    487  CG2 VAL A  64      -0.141 -10.823  -7.002  1.00 98.70           C  
ATOM    488  N   TYR A  65       1.242 -13.452  -3.382  1.00 98.69           N  
ATOM    489  CA  TYR A  65       1.043 -14.356  -2.255  1.00 98.69           C  
ATOM    490  C   TYR A  65       0.204 -13.695  -1.167  1.00 98.69           C  
ATOM    491  CB  TYR A  65       2.390 -14.801  -1.677  1.00 98.69           C  
ATOM    492  O   TYR A  65       0.399 -12.519  -0.853  1.00 98.69           O  
ATOM    493  CG  TYR A  65       3.294 -15.464  -2.687  1.00 98.69           C  
ATOM    494  CD1 TYR A  65       3.435 -16.849  -2.722  1.00 98.69           C  
ATOM    495  CD2 TYR A  65       4.011 -14.706  -3.608  1.00 98.69           C  
ATOM    496  CE1 TYR A  65       4.269 -17.464  -3.650  1.00 98.69           C  
ATOM    497  CE2 TYR A  65       4.847 -15.311  -4.540  1.00 98.69           C  
ATOM    498  OH  TYR A  65       5.797 -17.291  -5.475  1.00 98.69           O  
ATOM    499  CZ  TYR A  65       4.970 -16.688  -4.554  1.00 98.69           C  
ATOM    500  N   TYR A  66      -0.671 -14.460  -0.583  1.00 98.71           N  
ATOM    501  CA  TYR A  66      -1.509 -13.931   0.487  1.00 98.71           C  
ATOM    502  C   TYR A  66      -1.273 -14.686   1.789  1.00 98.71           C  
ATOM    503  CB  TYR A  66      -2.989 -14.009   0.099  1.00 98.71           C  
ATOM    504  O   TYR A  66      -1.056 -15.900   1.780  1.00 98.71           O  
ATOM    505  CG  TYR A  66      -3.362 -13.110  -1.055  1.00 98.71           C  
ATOM    506  CD1 TYR A  66      -3.632 -11.759  -0.852  1.00 98.71           C  
ATOM    507  CD2 TYR A  66      -3.447 -13.610  -2.350  1.00 98.71           C  
ATOM    508  CE1 TYR A  66      -3.979 -10.927  -1.911  1.00 98.71           C  
ATOM    509  CE2 TYR A  66      -3.792 -12.788  -3.417  1.00 98.71           C  
ATOM    510  OH  TYR A  66      -4.398 -10.631  -4.241  1.00 98.71           O  
ATOM    511  CZ  TYR A  66      -4.056 -11.450  -3.188  1.00 98.71           C  
ATOM    512  N   TRP A  67      -1.258 -13.941   2.826  1.00 98.55           N  
ATOM    513  CA  TRP A  67      -1.319 -14.563   4.145  1.00 98.55           C  
ATOM    514  C   TRP A  67      -2.765 -14.742   4.596  1.00 98.55           C  
ATOM    515  CB  TRP A  67      -0.551 -13.725   5.171  1.00 98.55           C  
ATOM    516  O   TRP A  67      -3.386 -13.803   5.099  1.00 98.55           O  
ATOM    517  CG  TRP A  67       0.917 -13.610   4.887  1.00 98.55           C  
ATOM    518  CD1 TRP A  67       1.573 -12.529   4.366  1.00 98.55           C  
ATOM    519  CD2 TRP A  67       1.910 -14.616   5.106  1.00 98.55           C  
ATOM    520  CE2 TRP A  67       3.149 -14.076   4.694  1.00 98.55           C  
ATOM    521  CE3 TRP A  67       1.873 -15.923   5.610  1.00 98.55           C  
ATOM    522  NE1 TRP A  67       2.916 -12.803   4.248  1.00 98.55           N  
ATOM    523  CH2 TRP A  67       4.277 -16.075   5.270  1.00 98.55           C  
ATOM    524  CZ2 TRP A  67       4.342 -14.800   4.773  1.00 98.55           C  
ATOM    525  CZ3 TRP A  67       3.061 -16.641   5.688  1.00 98.55           C  
ATOM    526  N   ASN A  68      -3.235 -16.029   4.407  1.00 98.62           N  
ATOM    527  CA  ASN A  68      -4.624 -16.386   4.677  1.00 98.62           C  
ATOM    528  C   ASN A  68      -4.866 -16.611   6.167  1.00 98.62           C  
ATOM    529  CB  ASN A  68      -5.023 -17.629   3.880  1.00 98.62           C  
ATOM    530  O   ASN A  68      -4.150 -17.384   6.806  1.00 98.62           O  
ATOM    531  CG  ASN A  68      -6.499 -17.952   4.003  1.00 98.62           C  
ATOM    532  ND2 ASN A  68      -6.820 -19.238   4.088  1.00 98.62           N  
ATOM    533  OD1 ASN A  68      -7.345 -17.054   4.021  1.00 98.62           O  
ATOM    534  N   ILE A  69      -5.821 -15.840   6.740  1.00 98.64           N  
ATOM    535  CA  ILE A  69      -6.218 -16.054   8.127  1.00 98.64           C  
ATOM    536  C   ILE A  69      -7.128 -17.277   8.220  1.00 98.64           C  
ATOM    537  CB  ILE A  69      -6.928 -14.811   8.710  1.00 98.64           C  
ATOM    538  O   ILE A  69      -8.253 -17.261   7.715  1.00 98.64           O  
ATOM    539  CG1 ILE A  69      -6.000 -13.592   8.658  1.00 98.64           C  
ATOM    540  CG2 ILE A  69      -7.399 -15.081  10.142  1.00 98.64           C  
ATOM    541  CD1 ILE A  69      -6.696 -12.271   8.953  1.00 98.64           C  
ATOM    542  N   THR A  70      -6.710 -18.309   8.974  1.00 98.36           N  
ATOM    543  CA  THR A  70      -7.412 -19.588   8.954  1.00 98.36           C  
ATOM    544  C   THR A  70      -8.265 -19.755  10.208  1.00 98.36           C  
ATOM    545  CB  THR A  70      -6.426 -20.765   8.840  1.00 98.36           C  
ATOM    546  O   THR A  70      -9.094 -20.665  10.285  1.00 98.36           O  
ATOM    547  CG2 THR A  70      -5.702 -20.748   7.497  1.00 98.36           C  
ATOM    548  OG1 THR A  70      -5.458 -20.674   9.893  1.00 98.36           O  
ATOM    549  N   ASN A  71      -8.005 -18.931  11.184  1.00 97.30           N  
ATOM    550  CA  ASN A  71      -8.771 -18.979  12.425  1.00 97.30           C  
ATOM    551  C   ASN A  71      -9.490 -17.660  12.692  1.00 97.30           C  
ATOM    552  CB  ASN A  71      -7.861 -19.336  13.603  1.00 97.30           C  
ATOM    553  O   ASN A  71      -9.353 -17.080  13.770  1.00 97.30           O  
ATOM    554  CG  ASN A  71      -6.778 -18.301  13.838  1.00 97.30           C  
ATOM    555  ND2 ASN A  71      -6.424 -18.090  15.101  1.00 97.30           N  
ATOM    556  OD1 ASN A  71      -6.264 -17.697  12.894  1.00 97.30           O  
ATOM    557  N   LYS A  72     -10.290 -17.173  11.743  1.00 94.13           N  
ATOM    558  CA  LYS A  72     -10.928 -15.860  11.767  1.00 94.13           C  
ATOM    559  C   LYS A  72     -11.733 -15.664  13.049  1.00 94.13           C  
ATOM    560  CB  LYS A  72     -11.833 -15.680  10.547  1.00 94.13           C  
ATOM    561  O   LYS A  72     -11.556 -14.669  13.754  1.00 94.13           O  
ATOM    562  CG  LYS A  72     -12.594 -14.362  10.531  1.00 94.13           C  
ATOM    563  CD  LYS A  72     -13.489 -14.250   9.303  1.00 94.13           C  
ATOM    564  CE  LYS A  72     -14.324 -12.976   9.334  1.00 94.13           C  
ATOM    565  NZ  LYS A  72     -15.197 -12.857   8.128  1.00 94.13           N  
ATOM    566  N   LYS A  73     -12.621 -16.595  13.398  1.00 91.92           N  
ATOM    567  CA  LYS A  73     -13.486 -16.469  14.567  1.00 91.92           C  
ATOM    568  C   LYS A  73     -12.668 -16.433  15.855  1.00 91.92           C  
ATOM    569  CB  LYS A  73     -14.493 -17.619  14.618  1.00 91.92           C  
ATOM    570  O   LYS A  73     -12.886 -15.575  16.712  1.00 91.92           O  
ATOM    571  CG  LYS A  73     -15.608 -17.510  13.588  1.00 91.92           C  
ATOM    572  CD  LYS A  73     -16.657 -18.598  13.783  1.00 91.92           C  
ATOM    573  CE  LYS A  73     -17.765 -18.500  12.743  1.00 91.92           C  
ATOM    574  NZ  LYS A  73     -18.775 -19.589  12.906  1.00 91.92           N  
ATOM    575  N   GLY A  74     -11.736 -17.448  15.967  1.00 93.78           N  
ATOM    576  CA  GLY A  74     -10.870 -17.468  17.135  1.00 93.78           C  
ATOM    577  C   GLY A  74     -10.032 -16.211  17.278  1.00 93.78           C  
ATOM    578  O   GLY A  74      -9.811 -15.730  18.391  1.00 93.78           O  
ATOM    579  N   PHE A  75      -9.653 -15.674  16.126  1.00 94.04           N  
ATOM    580  CA  PHE A  75      -8.825 -14.475  16.086  1.00 94.04           C  
ATOM    581  C   PHE A  75      -9.633 -13.246  16.486  1.00 94.04           C  
ATOM    582  CB  PHE A  75      -8.226 -14.279  14.690  1.00 94.04           C  
ATOM    583  O   PHE A  75      -9.196 -12.456  17.325  1.00 94.04           O  
ATOM    584  CG  PHE A  75      -7.534 -12.955  14.507  1.00 94.04           C  
ATOM    585  CD1 PHE A  75      -7.792 -12.169  13.390  1.00 94.04           C  
ATOM    586  CD2 PHE A  75      -6.625 -12.497  15.452  1.00 94.04           C  
ATOM    587  CE1 PHE A  75      -7.153 -10.944  13.218  1.00 94.04           C  
ATOM    588  CE2 PHE A  75      -5.983 -11.273  15.286  1.00 94.04           C  
ATOM    589  CZ  PHE A  75      -6.247 -10.498  14.168  1.00 94.04           C  
ATOM    590  N   LEU A  76     -10.763 -13.099  16.021  1.00 90.29           N  
ATOM    591  CA  LEU A  76     -11.539 -11.879  16.211  1.00 90.29           C  
ATOM    592  C   LEU A  76     -12.264 -11.899  17.553  1.00 90.29           C  
ATOM    593  CB  LEU A  76     -12.549 -11.703  15.074  1.00 90.29           C  
ATOM    594  O   LEU A  76     -12.428 -10.856  18.190  1.00 90.29           O  
ATOM    595  CG  LEU A  76     -11.969 -11.389  13.694  1.00 90.29           C  
ATOM    596  CD1 LEU A  76     -13.091 -11.181  12.683  1.00 90.29           C  
ATOM    597  CD2 LEU A  76     -11.067 -10.161  13.760  1.00 90.29           C  
ATOM    598  N   TYR A  77     -12.509 -13.138  18.022  1.00 87.61           N  
ATOM    599  CA  TYR A  77     -13.436 -13.166  19.147  1.00 87.61           C  
ATOM    600  C   TYR A  77     -12.874 -13.996  20.296  1.00 87.61           C  
ATOM    601  CB  TYR A  77     -14.793 -13.727  18.713  1.00 87.61           C  
ATOM    602  O   TYR A  77     -13.351 -13.901  21.429  1.00 87.61           O  
ATOM    603  CG  TYR A  77     -15.445 -12.944  17.599  1.00 87.61           C  
ATOM    604  CD1 TYR A  77     -15.968 -11.673  17.828  1.00 87.61           C  
ATOM    605  CD2 TYR A  77     -15.541 -13.473  16.317  1.00 87.61           C  
ATOM    606  CE1 TYR A  77     -16.571 -10.949  16.806  1.00 87.61           C  
ATOM    607  CE2 TYR A  77     -16.143 -12.758  15.287  1.00 87.61           C  
ATOM    608  OH  TYR A  77     -17.251 -10.786  14.525  1.00 87.61           O  
ATOM    609  CZ  TYR A  77     -16.654 -11.498  15.541  1.00 87.61           C  
ATOM    610  N   GLY A  78     -11.896 -14.726  20.057  1.00 89.16           N  
ATOM    611  CA  GLY A  78     -11.467 -15.718  21.030  1.00 89.16           C  
ATOM    612  C   GLY A  78     -10.122 -15.398  21.655  1.00 89.16           C  
ATOM    613  O   GLY A  78      -9.538 -16.236  22.345  1.00 89.16           O  
ATOM    614  N   ARG A  79      -9.507 -14.188  21.265  1.00 90.77           N  
ATOM    615  CA  ARG A  79      -8.237 -13.735  21.822  1.00 90.77           C  
ATOM    616  C   ARG A  79      -7.084 -14.607  21.336  1.00 90.77           C  
ATOM    617  CB  ARG A  79      -8.288 -13.738  23.352  1.00 90.77           C  
ATOM    618  O   ARG A  79      -6.022 -14.645  21.961  1.00 90.77           O  
ATOM    619  CG  ARG A  79      -9.292 -12.758  23.936  1.00 90.77           C  
ATOM    620  CD  ARG A  79      -9.207 -12.702  25.455  1.00 90.77           C  
ATOM    621  NE  ARG A  79      -8.040 -11.946  25.902  1.00 90.77           N  
ATOM    622  NH1 ARG A  79      -8.541 -12.106  28.152  1.00 90.77           N  
ATOM    623  NH2 ARG A  79      -6.663 -10.984  27.468  1.00 90.77           N  
ATOM    624  CZ  ARG A  79      -7.751 -11.680  27.173  1.00 90.77           C  
ATOM    625  N   GLU A  80      -7.390 -15.426  20.307  1.00 94.24           N  
ATOM    626  CA  GLU A  80      -6.326 -16.226  19.707  1.00 94.24           C  
ATOM    627  C   GLU A  80      -5.446 -15.376  18.795  1.00 94.24           C  
ATOM    628  CB  GLU A  80      -6.915 -17.402  18.923  1.00 94.24           C  
ATOM    629  O   GLU A  80      -5.890 -14.351  18.273  1.00 94.24           O  
ATOM    630  CG  GLU A  80      -7.726 -18.365  19.777  1.00 94.24           C  
ATOM    631  CD  GLU A  80      -8.331 -19.510  18.980  1.00 94.24           C  
ATOM    632  OE1 GLU A  80      -9.205 -20.229  19.517  1.00 94.24           O  
ATOM    633  OE2 GLU A  80      -7.927 -19.691  17.809  1.00 94.24           O  
ATOM    634  N   LYS A  81      -4.155 -15.734  18.688  1.00 96.00           N  
ATOM    635  CA  LYS A  81      -3.296 -15.154  17.660  1.00 96.00           C  
ATOM    636  C   LYS A  81      -3.751 -15.571  16.264  1.00 96.00           C  
ATOM    637  CB  LYS A  81      -1.840 -15.566  17.881  1.00 96.00           C  
ATOM    638  O   LYS A  81      -4.276 -16.670  16.079  1.00 96.00           O  
ATOM    639  CG  LYS A  81      -1.236 -15.037  19.174  1.00 96.00           C  
ATOM    640  CD  LYS A  81       0.214 -15.475  19.334  1.00 96.00           C  
ATOM    641  CE  LYS A  81       0.802 -14.993  20.653  1.00 96.00           C  
ATOM    642  NZ  LYS A  81       2.191 -15.502  20.859  1.00 96.00           N  
ATOM    643  N   PRO A  82      -3.571 -14.637  15.305  1.00 97.59           N  
ATOM    644  CA  PRO A  82      -3.938 -15.067  13.953  1.00 97.59           C  
ATOM    645  C   PRO A  82      -3.102 -16.247  13.462  1.00 97.59           C  
ATOM    646  CB  PRO A  82      -3.677 -13.821  13.103  1.00 97.59           C  
ATOM    647  O   PRO A  82      -1.881 -16.260  13.641  1.00 97.59           O  
ATOM    648  CG  PRO A  82      -2.607 -13.077  13.834  1.00 97.59           C  
ATOM    649  CD  PRO A  82      -2.814 -13.270  15.309  1.00 97.59           C  
ATOM    650  N   GLN A  83      -3.816 -17.196  12.947  1.00 98.19           N  
ATOM    651  CA  GLN A  83      -3.135 -18.293  12.267  1.00 98.19           C  
ATOM    652  C   GLN A  83      -3.068 -18.050  10.762  1.00 98.19           C  
ATOM    653  CB  GLN A  83      -3.837 -19.622  12.553  1.00 98.19           C  
ATOM    654  O   GLN A  83      -4.100 -17.991  10.091  1.00 98.19           O  
ATOM    655  CG  GLN A  83      -3.788 -20.040  14.017  1.00 98.19           C  
ATOM    656  CD  GLN A  83      -4.476 -21.368  14.271  1.00 98.19           C  
ATOM    657  NE2 GLN A  83      -4.612 -21.732  15.542  1.00 98.19           N  
ATOM    658  OE1 GLN A  83      -4.884 -22.061  13.333  1.00 98.19           O  
ATOM    659  N   LEU A  84      -1.822 -17.881  10.303  1.00 98.44           N  
ATOM    660  CA  LEU A  84      -1.636 -17.468   8.916  1.00 98.44           C  
ATOM    661  C   LEU A  84      -1.057 -18.606   8.083  1.00 98.44           C  
ATOM    662  CB  LEU A  84      -0.717 -16.245   8.840  1.00 98.44           C  
ATOM    663  O   LEU A  84      -0.141 -19.303   8.526  1.00 98.44           O  
ATOM    664  CG  LEU A  84      -1.152 -15.019   9.644  1.00 98.44           C  
ATOM    665  CD1 LEU A  84      -0.067 -13.949   9.606  1.00 98.44           C  
ATOM    666  CD2 LEU A  84      -2.471 -14.470   9.110  1.00 98.44           C  
ATOM    667  N   SER A  85      -1.708 -18.765   6.984  1.00 97.59           N  
ATOM    668  CA  SER A  85      -1.186 -19.680   5.974  1.00 97.59           C  
ATOM    669  C   SER A  85      -0.903 -18.952   4.663  1.00 97.59           C  
ATOM    670  CB  SER A  85      -2.168 -20.826   5.728  1.00 97.59           C  
ATOM    671  O   SER A  85      -1.771 -18.256   4.134  1.00 97.59           O  
ATOM    672  OG  SER A  85      -1.718 -21.655   4.671  1.00 97.59           O  
ATOM    673  N   GLU A  86       0.305 -19.083   4.127  1.00 97.86           N  
ATOM    674  CA  GLU A  86       0.645 -18.451   2.855  1.00 97.86           C  
ATOM    675  C   GLU A  86      -0.030 -19.164   1.687  1.00 97.86           C  
ATOM    676  CB  GLU A  86       2.162 -18.431   2.653  1.00 97.86           C  
ATOM    677  O   GLU A  86       0.150 -20.369   1.501  1.00 97.86           O  
ATOM    678  CG  GLU A  86       2.608 -17.657   1.421  1.00 97.86           C  
ATOM    679  CD  GLU A  86       4.116 -17.662   1.222  1.00 97.86           C  
ATOM    680  OE1 GLU A  86       4.640 -18.597   0.574  1.00 97.86           O  
ATOM    681  OE2 GLU A  86       4.779 -16.724   1.720  1.00 97.86           O  
ATOM    682  N   ARG A  87      -0.734 -18.415   0.898  1.00 98.31           N  
ATOM    683  CA  ARG A  87      -1.410 -18.942  -0.282  1.00 98.31           C  
ATOM    684  C   ARG A  87      -0.884 -18.285  -1.554  1.00 98.31           C  
ATOM    685  CB  ARG A  87      -2.922 -18.736  -0.173  1.00 98.31           C  
ATOM    686  O   ARG A  87      -0.705 -17.066  -1.601  1.00 98.31           O  
ATOM    687  CG  ARG A  87      -3.561 -19.470   0.996  1.00 98.31           C  
ATOM    688  CD  ARG A  87      -3.612 -20.973   0.758  1.00 98.31           C  
ATOM    689  NE  ARG A  87      -4.543 -21.318  -0.313  1.00 98.31           N  
ATOM    690  NH1 ARG A  87      -3.710 -23.449  -0.631  1.00 98.31           N  
ATOM    691  NH2 ARG A  87      -5.458 -22.694  -1.908  1.00 98.31           N  
ATOM    692  CZ  ARG A  87      -4.568 -22.486  -0.948  1.00 98.31           C  
ATOM    693  N   GLY A  88      -0.533 -19.033  -2.621  1.00 97.70           N  
ATOM    694  CA  GLY A  88       0.030 -18.614  -3.895  1.00 97.70           C  
ATOM    695  C   GLY A  88       1.178 -19.492  -4.358  1.00 97.70           C  
ATOM    696  O   GLY A  88       1.448 -20.536  -3.760  1.00 97.70           O  
ATOM    697  N   PRO A  89       1.723 -19.037  -5.430  1.00 98.42           N  
ATOM    698  CA  PRO A  89       1.546 -17.744  -6.096  1.00 98.42           C  
ATOM    699  C   PRO A  89       0.412 -17.757  -7.118  1.00 98.42           C  
ATOM    700  CB  PRO A  89       2.896 -17.512  -6.780  1.00 98.42           C  
ATOM    701  O   PRO A  89       0.189 -18.771  -7.786  1.00 98.42           O  
ATOM    702  CG  PRO A  89       3.403 -18.882  -7.099  1.00 98.42           C  
ATOM    703  CD  PRO A  89       2.982 -19.814  -6.000  1.00 98.42           C  
ATOM    704  N   TYR A  90      -0.327 -16.688  -7.095  1.00 98.68           N  
ATOM    705  CA  TYR A  90      -1.199 -16.348  -8.214  1.00 98.68           C  
ATOM    706  C   TYR A  90      -0.466 -15.485  -9.234  1.00 98.68           C  
ATOM    707  CB  TYR A  90      -2.452 -15.620  -7.717  1.00 98.68           C  
ATOM    708  O   TYR A  90      -0.067 -14.358  -8.930  1.00 98.68           O  
ATOM    709  CG  TYR A  90      -3.208 -16.372  -6.649  1.00 98.68           C  
ATOM    710  CD1 TYR A  90      -4.152 -17.339  -6.986  1.00 98.68           C  
ATOM    711  CD2 TYR A  90      -2.980 -16.117  -5.301  1.00 98.68           C  
ATOM    712  CE1 TYR A  90      -4.853 -18.033  -6.005  1.00 98.68           C  
ATOM    713  CE2 TYR A  90      -3.675 -16.805  -4.312  1.00 98.68           C  
ATOM    714  OH  TYR A  90      -5.298 -18.444  -3.698  1.00 98.68           O  
ATOM    715  CZ  TYR A  90      -4.607 -17.760  -4.673  1.00 98.68           C  
ATOM    716  N   VAL A  91      -0.368 -16.083 -10.410  1.00 98.68           N  
ATOM    717  CA  VAL A  91       0.575 -15.506 -11.363  1.00 98.68           C  
ATOM    718  C   VAL A  91      -0.183 -14.703 -12.418  1.00 98.68           C  
ATOM    719  CB  VAL A  91       1.436 -16.596 -12.040  1.00 98.68           C  
ATOM    720  O   VAL A  91      -1.187 -15.170 -12.960  1.00 98.68           O  
ATOM    721  CG1 VAL A  91       2.455 -15.967 -12.989  1.00 98.68           C  
ATOM    722  CG2 VAL A  91       2.140 -17.450 -10.987  1.00 98.68           C  
ATOM    723  N   TYR A  92       0.392 -13.430 -12.660  1.00 98.54           N  
ATOM    724  CA  TYR A  92      -0.149 -12.542 -13.683  1.00 98.54           C  
ATOM    725  C   TYR A  92       0.917 -12.181 -14.711  1.00 98.54           C  
ATOM    726  CB  TYR A  92      -0.713 -11.269 -13.045  1.00 98.54           C  
ATOM    727  O   TYR A  92       2.025 -11.780 -14.349  1.00 98.54           O  
ATOM    728  CG  TYR A  92      -1.922 -11.510 -12.175  1.00 98.54           C  
ATOM    729  CD1 TYR A  92      -3.211 -11.352 -12.679  1.00 98.54           C  
ATOM    730  CD2 TYR A  92      -1.778 -11.895 -10.846  1.00 98.54           C  
ATOM    731  CE1 TYR A  92      -4.328 -11.572 -11.880  1.00 98.54           C  
ATOM    732  CE2 TYR A  92      -2.888 -12.117 -10.037  1.00 98.54           C  
ATOM    733  OH  TYR A  92      -5.259 -12.172  -9.767  1.00 98.54           O  
ATOM    734  CZ  TYR A  92      -4.157 -11.953 -10.563  1.00 98.54           C  
ATOM    735  N   SER A  93       0.540 -12.373 -15.912  1.00 98.26           N  
ATOM    736  CA  SER A  93       1.366 -11.869 -17.004  1.00 98.26           C  
ATOM    737  C   SER A  93       1.060 -10.404 -17.298  1.00 98.26           C  
ATOM    738  CB  SER A  93       1.154 -12.706 -18.267  1.00 98.26           C  
ATOM    739  O   SER A  93      -0.088 -10.047 -17.573  1.00 98.26           O  
ATOM    740  OG  SER A  93       1.514 -14.058 -18.040  1.00 98.26           O  
ATOM    741  N   MET A  94       2.119  -9.558 -17.237  1.00 97.38           N  
ATOM    742  CA  MET A  94       1.944  -8.112 -17.349  1.00 97.38           C  
ATOM    743  C   MET A  94       2.512  -7.597 -18.667  1.00 97.38           C  
ATOM    744  CB  MET A  94       2.613  -7.396 -16.175  1.00 97.38           C  
ATOM    745  O   MET A  94       3.535  -8.092 -19.143  1.00 97.38           O  
ATOM    746  CG  MET A  94       2.186  -7.920 -14.814  1.00 97.38           C  
ATOM    747  SD  MET A  94       0.500  -7.369 -14.346  1.00 97.38           S  
ATOM    748  CE  MET A  94       0.732  -5.569 -14.374  1.00 97.38           C  
ATOM    749  N   THR A  95       1.756  -6.694 -19.261  1.00 95.95           N  
ATOM    750  CA  THR A  95       2.238  -5.919 -20.399  1.00 95.95           C  
ATOM    751  C   THR A  95       2.206  -4.426 -20.089  1.00 95.95           C  
ATOM    752  CB  THR A  95       1.403  -6.202 -21.662  1.00 95.95           C  
ATOM    753  O   THR A  95       1.186  -3.903 -19.634  1.00 95.95           O  
ATOM    754  CG2 THR A  95       1.961  -5.456 -22.869  1.00 95.95           C  
ATOM    755  OG1 THR A  95       1.420  -7.609 -21.933  1.00 95.95           O  
ATOM    756  N   THR A  96       3.342  -3.783 -20.323  1.00 93.90           N  
ATOM    757  CA  THR A  96       3.417  -2.352 -20.051  1.00 93.90           C  
ATOM    758  C   THR A  96       3.967  -1.599 -21.259  1.00 93.90           C  
ATOM    759  CB  THR A  96       4.295  -2.062 -18.819  1.00 93.90           C  
ATOM    760  O   THR A  96       4.854  -2.097 -21.956  1.00 93.90           O  
ATOM    761  CG2 THR A  96       5.748  -2.448 -19.077  1.00 93.90           C  
ATOM    762  OG1 THR A  96       4.231  -0.664 -18.512  1.00 93.90           O  
ATOM    763  N   LYS A  97       3.382  -0.478 -21.435  1.00 93.22           N  
ATOM    764  CA  LYS A  97       3.769   0.385 -22.548  1.00 93.22           C  
ATOM    765  C   LYS A  97       3.850   1.844 -22.109  1.00 93.22           C  
ATOM    766  CB  LYS A  97       2.783   0.240 -23.707  1.00 93.22           C  
ATOM    767  O   LYS A  97       2.977   2.330 -21.388  1.00 93.22           O  
ATOM    768  CG  LYS A  97       3.171   1.024 -24.952  1.00 93.22           C  
ATOM    769  CD  LYS A  97       2.143   0.855 -26.063  1.00 93.22           C  
ATOM    770  CE  LYS A  97       2.513   1.667 -27.297  1.00 93.22           C  
ATOM    771  NZ  LYS A  97       1.505   1.508 -28.387  1.00 93.22           N  
ATOM    772  N   GLU A  98       4.977   2.497 -22.566  1.00 93.12           N  
ATOM    773  CA  GLU A  98       5.060   3.935 -22.327  1.00 93.12           C  
ATOM    774  C   GLU A  98       4.206   4.711 -23.325  1.00 93.12           C  
ATOM    775  CB  GLU A  98       6.514   4.408 -22.399  1.00 93.12           C  
ATOM    776  O   GLU A  98       4.283   4.473 -24.533  1.00 93.12           O  
ATOM    777  CG  GLU A  98       7.413   3.798 -21.333  1.00 93.12           C  
ATOM    778  CD  GLU A  98       7.058   4.243 -19.923  1.00 93.12           C  
ATOM    779  OE1 GLU A  98       7.350   3.498 -18.960  1.00 93.12           O  
ATOM    780  OE2 GLU A  98       6.482   5.345 -19.780  1.00 93.12           O  
ATOM    781  N   ILE A  99       3.355   5.604 -22.814  1.00 93.97           N  
ATOM    782  CA  ILE A  99       2.463   6.379 -23.670  1.00 93.97           C  
ATOM    783  C   ILE A  99       2.625   7.868 -23.370  1.00 93.97           C  
ATOM    784  CB  ILE A  99       0.990   5.952 -23.485  1.00 93.97           C  
ATOM    785  O   ILE A  99       3.222   8.242 -22.357  1.00 93.97           O  
ATOM    786  CG1 ILE A  99       0.565   6.119 -22.022  1.00 93.97           C  
ATOM    787  CG2 ILE A  99       0.783   4.509 -23.954  1.00 93.97           C  
ATOM    788  CD1 ILE A  99      -0.909   5.834 -21.769  1.00 93.97           C  
ATOM    789  N   ASP A 100       2.130   8.677 -24.346  1.00 93.55           N  
ATOM    790  CA  ASP A 100       2.180  10.129 -24.199  1.00 93.55           C  
ATOM    791  C   ASP A 100       3.605  10.604 -23.923  1.00 93.55           C  
ATOM    792  CB  ASP A 100       1.245  10.588 -23.078  1.00 93.55           C  
ATOM    793  O   ASP A 100       3.827  11.433 -23.038  1.00 93.55           O  
ATOM    794  CG  ASP A 100       0.885  12.060 -23.172  1.00 93.55           C  
ATOM    795  OD1 ASP A 100       1.001  12.648 -24.269  1.00 93.55           O  
ATOM    796  OD2 ASP A 100       0.485  12.638 -22.138  1.00 93.55           O  
ATOM    797  N   VAL A 101       4.520  10.201 -24.651  1.00 94.75           N  
ATOM    798  CA  VAL A 101       5.937  10.491 -24.460  1.00 94.75           C  
ATOM    799  C   VAL A 101       6.239  11.918 -24.910  1.00 94.75           C  
ATOM    800  CB  VAL A 101       6.830   9.490 -25.227  1.00 94.75           C  
ATOM    801  O   VAL A 101       5.907  12.304 -26.034  1.00 94.75           O  
ATOM    802  CG1 VAL A 101       8.307   9.828 -25.037  1.00 94.75           C  
ATOM    803  CG2 VAL A 101       6.542   8.061 -24.771  1.00 94.75           C  
ATOM    804  N   LYS A 102       6.834  12.658 -24.038  1.00 95.15           N  
ATOM    805  CA  LYS A 102       7.250  14.029 -24.321  1.00 95.15           C  
ATOM    806  C   LYS A 102       8.715  14.245 -23.956  1.00 95.15           C  
ATOM    807  CB  LYS A 102       6.368  15.024 -23.565  1.00 95.15           C  
ATOM    808  O   LYS A 102       9.192  13.723 -22.946  1.00 95.15           O  
ATOM    809  CG  LYS A 102       4.894  14.950 -23.934  1.00 95.15           C  
ATOM    810  CD  LYS A 102       4.063  15.928 -23.113  1.00 95.15           C  
ATOM    811  CE  LYS A 102       2.580  15.812 -23.438  1.00 95.15           C  
ATOM    812  NZ  LYS A 102       1.753  16.717 -22.585  1.00 95.15           N  
ATOM    813  N   PHE A 103       9.394  15.073 -24.798  1.00 95.47           N  
ATOM    814  CA  PHE A 103      10.815  15.308 -24.570  1.00 95.47           C  
ATOM    815  C   PHE A 103      11.057  16.732 -24.085  1.00 95.47           C  
ATOM    816  CB  PHE A 103      11.617  15.046 -25.848  1.00 95.47           C  
ATOM    817  O   PHE A 103      10.452  17.678 -24.593  1.00 95.47           O  
ATOM    818  CG  PHE A 103      11.561  13.617 -26.317  1.00 95.47           C  
ATOM    819  CD1 PHE A 103      12.420  12.662 -25.786  1.00 95.47           C  
ATOM    820  CD2 PHE A 103      10.649  13.228 -27.290  1.00 95.47           C  
ATOM    821  CE1 PHE A 103      12.371  11.339 -26.219  1.00 95.47           C  
ATOM    822  CE2 PHE A 103      10.594  11.907 -27.727  1.00 95.47           C  
ATOM    823  CZ  PHE A 103      11.456  10.965 -27.191  1.00 95.47           C  
ATOM    824  N   GLY A 104      11.784  16.808 -23.010  1.00 93.16           N  
ATOM    825  CA  GLY A 104      12.314  18.068 -22.515  1.00 93.16           C  
ATOM    826  C   GLY A 104      13.823  18.167 -22.631  1.00 93.16           C  
ATOM    827  O   GLY A 104      14.455  17.346 -23.299  1.00 93.16           O  
ATOM    828  N   LYS A 105      14.417  19.342 -22.131  1.00 90.71           N  
ATOM    829  CA  LYS A 105      15.870  19.482 -22.110  1.00 90.71           C  
ATOM    830  C   LYS A 105      16.511  18.427 -21.213  1.00 90.71           C  
ATOM    831  CB  LYS A 105      16.268  20.881 -21.639  1.00 90.71           C  
ATOM    832  O   LYS A 105      16.509  18.562 -19.988  1.00 90.71           O  
ATOM    833  CG  LYS A 105      17.732  21.222 -21.877  1.00 90.71           C  
ATOM    834  CD  LYS A 105      18.045  22.657 -21.473  1.00 90.71           C  
ATOM    835  CE  LYS A 105      19.520  22.984 -21.666  1.00 90.71           C  
ATOM    836  NZ  LYS A 105      19.827  24.398 -21.295  1.00 90.71           N  
ATOM    837  N   GLY A 106      16.972  17.307 -21.798  1.00 93.37           N  
ATOM    838  CA  GLY A 106      17.664  16.237 -21.098  1.00 93.37           C  
ATOM    839  C   GLY A 106      16.730  15.336 -20.313  1.00 93.37           C  
ATOM    840  O   GLY A 106      17.170  14.590 -19.435  1.00 93.37           O  
ATOM    841  N   THR A 107      15.422  15.437 -20.500  1.00 95.98           N  
ATOM    842  CA  THR A 107      14.456  14.619 -19.776  1.00 95.98           C  
ATOM    843  C   THR A 107      13.423  14.028 -20.731  1.00 95.98           C  
ATOM    844  CB  THR A 107      13.741  15.434 -18.682  1.00 95.98           C  
ATOM    845  O   THR A 107      13.204  14.559 -21.822  1.00 95.98           O  
ATOM    846  CG2 THR A 107      14.736  15.977 -17.662  1.00 95.98           C  
ATOM    847  OG1 THR A 107      13.048  16.532 -19.289  1.00 95.98           O  
ATOM    848  N   ILE A 108      12.808  12.941 -20.300  1.00 95.54           N  
ATOM    849  CA  ILE A 108      11.693  12.288 -20.978  1.00 95.54           C  
ATOM    850  C   ILE A 108      10.551  12.060 -19.991  1.00 95.54           C  
ATOM    851  CB  ILE A 108      12.126  10.949 -21.615  1.00 95.54           C  
ATOM    852  O   ILE A 108      10.773  11.591 -18.872  1.00 95.54           O  
ATOM    853  CG1 ILE A 108      10.955  10.317 -22.377  1.00 95.54           C  
ATOM    854  CG2 ILE A 108      12.665   9.992 -20.548  1.00 95.54           C  
ATOM    855  CD1 ILE A 108      11.340   9.098 -23.204  1.00 95.54           C  
ATOM    856  N   THR A 109       9.417  12.488 -20.424  1.00 96.32           N  
ATOM    857  CA  THR A 109       8.215  12.346 -19.610  1.00 96.32           C  
ATOM    858  C   THR A 109       7.198  11.441 -20.301  1.00 96.32           C  
ATOM    859  CB  THR A 109       7.573  13.715 -19.319  1.00 96.32           C  
ATOM    860  O   THR A 109       6.935  11.593 -21.495  1.00 96.32           O  
ATOM    861  CG2 THR A 109       6.344  13.568 -18.428  1.00 96.32           C  
ATOM    862  OG1 THR A 109       8.529  14.554 -18.659  1.00 96.32           O  
ATOM    863  N   SER A 110       6.722  10.487 -19.495  1.00 95.02           N  
ATOM    864  CA  SER A 110       5.755   9.560 -20.074  1.00 95.02           C  
ATOM    865  C   SER A 110       4.772   9.057 -19.023  1.00 95.02           C  
ATOM    866  CB  SER A 110       6.471   8.374 -20.723  1.00 95.02           C  
ATOM    867  O   SER A 110       4.977   9.263 -17.825  1.00 95.02           O  
ATOM    868  OG  SER A 110       7.192   7.631 -19.755  1.00 95.02           O  
ATOM    869  N   LYS A 111       3.743   8.446 -19.493  1.00 94.61           N  
ATOM    870  CA  LYS A 111       2.791   7.683 -18.690  1.00 94.61           C  
ATOM    871  C   LYS A 111       2.874   6.193 -19.009  1.00 94.61           C  
ATOM    872  CB  LYS A 111       1.367   8.190 -18.920  1.00 94.61           C  
ATOM    873  O   LYS A 111       3.420   5.803 -20.044  1.00 94.61           O  
ATOM    874  CG  LYS A 111       1.157   9.645 -18.527  1.00 94.61           C  
ATOM    875  CD  LYS A 111      -0.279  10.089 -18.772  1.00 94.61           C  
ATOM    876  CE  LYS A 111      -0.488  11.548 -18.390  1.00 94.61           C  
ATOM    877  NZ  LYS A 111      -1.911  11.967 -18.559  1.00 94.61           N  
ATOM    878  N   SER A 112       2.323   5.438 -18.079  1.00 93.40           N  
ATOM    879  CA  SER A 112       2.397   3.995 -18.286  1.00 93.40           C  
ATOM    880  C   SER A 112       1.010   3.394 -18.491  1.00 93.40           C  
ATOM    881  CB  SER A 112       3.084   3.318 -17.099  1.00 93.40           C  
ATOM    882  O   SER A 112       0.072   3.723 -17.763  1.00 93.40           O  
ATOM    883  OG  SER A 112       3.206   1.923 -17.318  1.00 93.40           O  
ATOM    884  N   PHE A 113       0.904   2.675 -19.579  1.00 94.89           N  
ATOM    885  CA  PHE A 113      -0.255   1.816 -19.795  1.00 94.89           C  
ATOM    886  C   PHE A 113       0.066   0.372 -19.429  1.00 94.89           C  
ATOM    887  CB  PHE A 113      -0.722   1.898 -21.251  1.00 94.89           C  
ATOM    888  O   PHE A 113       1.048  -0.193 -19.915  1.00 94.89           O  
ATOM    889  CG  PHE A 113      -1.760   0.871 -21.615  1.00 94.89           C  
ATOM    890  CD1 PHE A 113      -1.460  -0.158 -22.499  1.00 94.89           C  
ATOM    891  CD2 PHE A 113      -3.036   0.934 -21.071  1.00 94.89           C  
ATOM    892  CE1 PHE A 113      -2.419  -1.110 -22.837  1.00 94.89           C  
ATOM    893  CE2 PHE A 113      -4.000  -0.014 -21.404  1.00 94.89           C  
ATOM    894  CZ  PHE A 113      -3.689  -1.035 -22.288  1.00 94.89           C  
ATOM    895  N   GLN A 114      -0.855  -0.306 -18.564  1.00 95.10           N  
ATOM    896  CA  GLN A 114      -0.586  -1.664 -18.104  1.00 95.10           C  
ATOM    897  C   GLN A 114      -1.812  -2.556 -18.273  1.00 95.10           C  
ATOM    898  CB  GLN A 114      -0.140  -1.657 -16.641  1.00 95.10           C  
ATOM    899  O   GLN A 114      -2.943  -2.113 -18.062  1.00 95.10           O  
ATOM    900  CG  GLN A 114       1.153  -0.891 -16.395  1.00 95.10           C  
ATOM    901  CD  GLN A 114       1.611  -0.960 -14.950  1.00 95.10           C  
ATOM    902  NE2 GLN A 114       1.667   0.192 -14.291  1.00 95.10           N  
ATOM    903  OE1 GLN A 114       1.911  -2.040 -14.431  1.00 95.10           O  
ATOM    904  N   GLN A 115      -1.462  -3.775 -18.653  1.00 96.76           N  
ATOM    905  CA  GLN A 115      -2.481  -4.816 -18.734  1.00 96.76           C  
ATOM    906  C   GLN A 115      -2.027  -6.086 -18.020  1.00 96.76           C  
ATOM    907  CB  GLN A 115      -2.818  -5.126 -20.193  1.00 96.76           C  
ATOM    908  O   GLN A 115      -0.868  -6.488 -18.135  1.00 96.76           O  
ATOM    909  CG  GLN A 115      -3.643  -4.044 -20.877  1.00 96.76           C  
ATOM    910  CD  GLN A 115      -3.995  -4.392 -22.311  1.00 96.76           C  
ATOM    911  NE2 GLN A 115      -5.261  -4.213 -22.671  1.00 96.76           N  
ATOM    912  OE1 GLN A 115      -3.135  -4.818 -23.089  1.00 96.76           O  
ATOM    913  N   ALA A 116      -2.970  -6.653 -17.346  1.00 97.49           N  
ATOM    914  CA  ALA A 116      -2.663  -7.880 -16.615  1.00 97.49           C  
ATOM    915  C   ALA A 116      -3.582  -9.019 -17.046  1.00 97.49           C  
ATOM    916  CB  ALA A 116      -2.779  -7.647 -15.111  1.00 97.49           C  
ATOM    917  O   ALA A 116      -4.788  -8.824 -17.212  1.00 97.49           O  
ATOM    918  N   LYS A 117      -2.950 -10.159 -17.216  1.00 97.50           N  
ATOM    919  CA  LYS A 117      -3.695 -11.379 -17.512  1.00 97.50           C  
ATOM    920  C   LYS A 117      -3.329 -12.496 -16.538  1.00 97.50           C  
ATOM    921  CB  LYS A 117      -3.434 -11.831 -18.949  1.00 97.50           C  
ATOM    922  O   LYS A 117      -2.149 -12.791 -16.338  1.00 97.50           O  
ATOM    923  CG  LYS A 117      -4.301 -12.999 -19.397  1.00 97.50           C  
ATOM    924  CD  LYS A 117      -4.027 -13.375 -20.848  1.00 97.50           C  
ATOM    925  CE  LYS A 117      -4.870 -14.564 -21.287  1.00 97.50           C  
ATOM    926  NZ  LYS A 117      -4.612 -14.930 -22.712  1.00 97.50           N  
ATOM    927  N   PHE A 118      -4.385 -13.062 -15.922  1.00 98.13           N  
ATOM    928  CA  PHE A 118      -4.131 -14.199 -15.045  1.00 98.13           C  
ATOM    929  C   PHE A 118      -3.538 -15.364 -15.829  1.00 98.13           C  
ATOM    930  CB  PHE A 118      -5.420 -14.639 -14.345  1.00 98.13           C  
ATOM    931  O   PHE A 118      -4.110 -15.801 -16.829  1.00 98.13           O  
ATOM    932  CG  PHE A 118      -5.221 -15.748 -13.348  1.00 98.13           C  
ATOM    933  CD1 PHE A 118      -5.736 -17.016 -13.586  1.00 98.13           C  
ATOM    934  CD2 PHE A 118      -4.518 -15.522 -12.172  1.00 98.13           C  
ATOM    935  CE1 PHE A 118      -5.554 -18.045 -12.665  1.00 98.13           C  
ATOM    936  CE2 PHE A 118      -4.332 -16.545 -11.246  1.00 98.13           C  
ATOM    937  CZ  PHE A 118      -4.851 -17.806 -11.494  1.00 98.13           C  
ATOM    938  N   ASN A 119      -2.378 -15.832 -15.438  1.00 98.27           N  
ATOM    939  CA  ASN A 119      -1.698 -16.957 -16.071  1.00 98.27           C  
ATOM    940  C   ASN A 119      -2.022 -18.274 -15.372  1.00 98.27           C  
ATOM    941  CB  ASN A 119      -0.185 -16.726 -16.093  1.00 98.27           C  
ATOM    942  O   ASN A 119      -1.347 -18.657 -14.415  1.00 98.27           O  
ATOM    943  CG  ASN A 119       0.543 -17.715 -16.982  1.00 98.27           C  
ATOM    944  ND2 ASN A 119       1.617 -17.261 -17.618  1.00 98.27           N  
ATOM    945  OD1 ASN A 119       0.144 -18.876 -17.098  1.00 98.27           O  
ATOM    946  N   LYS A 120      -2.998 -18.941 -15.829  1.00 97.71           N  
ATOM    947  CA  LYS A 120      -3.542 -20.145 -15.208  1.00 97.71           C  
ATOM    948  C   LYS A 120      -2.531 -21.287 -15.245  1.00 97.71           C  
ATOM    949  CB  LYS A 120      -4.837 -20.568 -15.903  1.00 97.71           C  
ATOM    950  O   LYS A 120      -2.350 -21.994 -14.252  1.00 97.71           O  
ATOM    951  CG  LYS A 120      -5.543 -21.739 -15.235  1.00 97.71           C  
ATOM    952  CD  LYS A 120      -6.859 -22.068 -15.928  1.00 97.71           C  
ATOM    953  CE  LYS A 120      -7.544 -23.269 -15.291  1.00 97.71           C  
ATOM    954  NZ  LYS A 120      -8.829 -23.603 -15.975  1.00 97.71           N  
ATOM    955  N   THR A 121      -1.913 -21.453 -16.309  1.00 98.08           N  
ATOM    956  CA  THR A 121      -0.963 -22.542 -16.512  1.00 98.08           C  
ATOM    957  C   THR A 121       0.210 -22.424 -15.543  1.00 98.08           C  
ATOM    958  CB  THR A 121      -0.437 -22.561 -17.959  1.00 98.08           C  
ATOM    959  O   THR A 121       0.544 -23.384 -14.845  1.00 98.08           O  
ATOM    960  CG2 THR A 121       0.535 -23.717 -18.176  1.00 98.08           C  
ATOM    961  OG1 THR A 121      -1.541 -22.704 -18.861  1.00 98.08           O  
ATOM    962  N   LEU A 122       0.773 -21.265 -15.510  1.00 98.06           N  
ATOM    963  CA  LEU A 122       1.923 -21.050 -14.638  1.00 98.06           C  
ATOM    964  C   LEU A 122       1.513 -21.127 -13.171  1.00 98.06           C  
ATOM    965  CB  LEU A 122       2.571 -19.694 -14.929  1.00 98.06           C  
ATOM    966  O   LEU A 122       2.250 -21.669 -12.344  1.00 98.06           O  
ATOM    967  CG  LEU A 122       3.902 -19.415 -14.229  1.00 98.06           C  
ATOM    968  CD1 LEU A 122       4.894 -20.539 -14.509  1.00 98.06           C  
ATOM    969  CD2 LEU A 122       4.469 -18.071 -14.674  1.00 98.06           C  
ATOM    970  N   THR A 123       0.369 -20.590 -12.837  1.00 98.47           N  
ATOM    971  CA  THR A 123      -0.126 -20.675 -11.467  1.00 98.47           C  
ATOM    972  C   THR A 123      -0.284 -22.132 -11.039  1.00 98.47           C  
ATOM    973  CB  THR A 123      -1.471 -19.943 -11.312  1.00 98.47           C  
ATOM    974  O   THR A 123       0.180 -22.523  -9.966  1.00 98.47           O  
ATOM    975  CG2 THR A 123      -2.032 -20.116  -9.904  1.00 98.47           C  
ATOM    976  OG1 THR A 123      -1.281 -18.546 -11.570  1.00 98.47           O  
ATOM    977  N   GLU A 124      -0.850 -22.978 -11.877  1.00 97.45           N  
ATOM    978  CA  GLU A 124      -1.097 -24.385 -11.578  1.00 97.45           C  
ATOM    979  C   GLU A 124       0.210 -25.166 -11.472  1.00 97.45           C  
ATOM    980  CB  GLU A 124      -2.000 -25.011 -12.644  1.00 97.45           C  
ATOM    981  O   GLU A 124       0.330 -26.076 -10.650  1.00 97.45           O  
ATOM    982  CG  GLU A 124      -3.457 -24.584 -12.546  1.00 97.45           C  
ATOM    983  CD  GLU A 124      -4.310 -25.090 -13.698  1.00 97.45           C  
ATOM    984  OE1 GLU A 124      -5.531 -24.814 -13.716  1.00 97.45           O  
ATOM    985  OE2 GLU A 124      -3.753 -25.769 -14.589  1.00 97.45           O  
ATOM    986  N   LYS A 125       1.082 -24.752 -12.273  1.00 98.12           N  
ATOM    987  CA  LYS A 125       2.388 -25.404 -12.247  1.00 98.12           C  
ATOM    988  C   LYS A 125       3.112 -25.131 -10.932  1.00 98.12           C  
ATOM    989  CB  LYS A 125       3.245 -24.935 -13.424  1.00 98.12           C  
ATOM    990  O   LYS A 125       3.692 -26.042 -10.336  1.00 98.12           O  
ATOM    991  CG  LYS A 125       4.613 -25.599 -13.496  1.00 98.12           C  
ATOM    992  CD  LYS A 125       5.433 -25.062 -14.662  1.00 98.12           C  
ATOM    993  CE  LYS A 125       6.837 -25.653 -14.678  1.00 98.12           C  
ATOM    994  NZ  LYS A 125       7.651 -25.117 -15.809  1.00 98.12           N  
ATOM    995  N   GLU A 126       3.020 -23.984 -10.445  1.00 98.07           N  
ATOM    996  CA  GLU A 126       3.790 -23.571  -9.276  1.00 98.07           C  
ATOM    997  C   GLU A 126       3.011 -23.816  -7.987  1.00 98.07           C  
ATOM    998  CB  GLU A 126       4.179 -22.094  -9.383  1.00 98.07           C  
ATOM    999  O   GLU A 126       3.604 -23.979  -6.918  1.00 98.07           O  
ATOM   1000  CG  GLU A 126       5.129 -21.790 -10.533  1.00 98.07           C  
ATOM   1001  CD  GLU A 126       5.699 -20.382 -10.483  1.00 98.07           C  
ATOM   1002  OE1 GLU A 126       6.109 -19.855 -11.543  1.00 98.07           O  
ATOM   1003  OE2 GLU A 126       5.738 -19.800  -9.376  1.00 98.07           O  
ATOM   1004  N   CYS A 127       1.758 -23.765  -8.137  1.00 98.13           N  
ATOM   1005  CA  CYS A 127       0.854 -24.062  -7.032  1.00 98.13           C  
ATOM   1006  C   CYS A 127      -0.375 -24.820  -7.520  1.00 98.13           C  
ATOM   1007  CB  CYS A 127       0.423 -22.774  -6.330  1.00 98.13           C  
ATOM   1008  O   CYS A 127      -1.400 -24.213  -7.833  1.00 98.13           O  
ATOM   1009  SG  CYS A 127      -0.693 -23.042  -4.936  1.00 98.13           S  
ATOM   1010  N   PRO A 128      -0.263 -26.151  -7.499  1.00 97.60           N  
ATOM   1011  CA  PRO A 128      -1.271 -27.014  -8.119  1.00 97.60           C  
ATOM   1012  C   PRO A 128      -2.650 -26.862  -7.482  1.00 97.60           C  
ATOM   1013  CB  PRO A 128      -0.717 -28.423  -7.893  1.00 97.60           C  
ATOM   1014  O   PRO A 128      -3.664 -27.173  -8.113  1.00 97.60           O  
ATOM   1015  CG  PRO A 128       0.765 -28.242  -7.812  1.00 97.60           C  
ATOM   1016  CD  PRO A 128       1.049 -26.930  -7.138  1.00 97.60           C  
ATOM   1017  N   THR A 129      -2.716 -26.344  -6.258  1.00 96.85           N  
ATOM   1018  CA  THR A 129      -3.986 -26.228  -5.550  1.00 96.85           C  
ATOM   1019  C   THR A 129      -4.563 -24.824  -5.700  1.00 96.85           C  
ATOM   1020  CB  THR A 129      -3.826 -26.564  -4.056  1.00 96.85           C  
ATOM   1021  O   THR A 129      -5.654 -24.538  -5.200  1.00 96.85           O  
ATOM   1022  CG2 THR A 129      -3.417 -28.020  -3.859  1.00 96.85           C  
ATOM   1023  OG1 THR A 129      -2.820 -25.716  -3.487  1.00 96.85           O  
ATOM   1024  N   CYS A 130      -3.905 -23.919  -6.354  1.00 98.07           N  
ATOM   1025  CA  CYS A 130      -4.315 -22.523  -6.450  1.00 98.07           C  
ATOM   1026  C   CYS A 130      -5.156 -22.285  -7.698  1.00 98.07           C  
ATOM   1027  CB  CYS A 130      -3.092 -21.605  -6.465  1.00 98.07           C  
ATOM   1028  O   CYS A 130      -4.777 -22.699  -8.795  1.00 98.07           O  
ATOM   1029  SG  CYS A 130      -2.184 -21.577  -4.904  1.00 98.07           S  
ATOM   1030  N   ARG A 131      -6.298 -21.547  -7.436  1.00 96.01           N  
ATOM   1031  CA  ARG A 131      -7.223 -21.191  -8.507  1.00 96.01           C  
ATOM   1032  C   ARG A 131      -7.623 -19.722  -8.421  1.00 96.01           C  
ATOM   1033  CB  ARG A 131      -8.470 -22.078  -8.458  1.00 96.01           C  
ATOM   1034  O   ARG A 131      -7.552 -19.116  -7.349  1.00 96.01           O  
ATOM   1035  CG  ARG A 131      -8.166 -23.567  -8.448  1.00 96.01           C  
ATOM   1036  CD  ARG A 131      -9.329 -24.376  -7.892  1.00 96.01           C  
ATOM   1037  NE  ARG A 131      -8.898 -25.691  -7.425  1.00 96.01           N  
ATOM   1038  NH1 ARG A 131     -11.004 -26.381  -6.776  1.00 96.01           N  
ATOM   1039  NH2 ARG A 131      -9.204 -27.776  -6.513  1.00 96.01           N  
ATOM   1040  CZ  ARG A 131      -9.703 -26.613  -6.906  1.00 96.01           C  
ATOM   1041  N   GLU A 132      -8.039 -19.190  -9.554  1.00 93.57           N  
ATOM   1042  CA  GLU A 132      -8.467 -17.795  -9.603  1.00 93.57           C  
ATOM   1043  C   GLU A 132      -9.693 -17.563  -8.725  1.00 93.57           C  
ATOM   1044  CB  GLU A 132      -8.766 -17.374 -11.044  1.00 93.57           C  
ATOM   1045  O   GLU A 132      -9.902 -16.458  -8.221  1.00 93.57           O  
ATOM   1046  CG  GLU A 132      -8.950 -15.874 -11.221  1.00 93.57           C  
ATOM   1047  CD  GLU A 132      -9.059 -15.451 -12.678  1.00 93.57           C  
ATOM   1048  OE1 GLU A 132      -8.952 -14.237 -12.966  1.00 93.57           O  
ATOM   1049  OE2 GLU A 132      -9.253 -16.340 -13.537  1.00 93.57           O  
ATOM   1050  N   SER A 133     -10.441 -18.589  -8.488  1.00 95.45           N  
ATOM   1051  CA  SER A 133     -11.689 -18.464  -7.741  1.00 95.45           C  
ATOM   1052  C   SER A 133     -11.456 -18.632  -6.244  1.00 95.45           C  
ATOM   1053  CB  SER A 133     -12.709 -19.494  -8.226  1.00 95.45           C  
ATOM   1054  O   SER A 133     -12.401 -18.584  -5.454  1.00 95.45           O  
ATOM   1055  OG  SER A 133     -12.204 -20.810  -8.080  1.00 95.45           O  
ATOM   1056  N   ASP A 134     -10.230 -18.859  -5.827  1.00 98.04           N  
ATOM   1057  CA  ASP A 134      -9.920 -19.038  -4.412  1.00 98.04           C  
ATOM   1058  C   ASP A 134     -10.381 -17.835  -3.592  1.00 98.04           C  
ATOM   1059  CB  ASP A 134      -8.419 -19.263  -4.216  1.00 98.04           C  
ATOM   1060  O   ASP A 134     -10.190 -16.688  -4.002  1.00 98.04           O  
ATOM   1061  CG  ASP A 134      -7.958 -20.631  -4.688  1.00 98.04           C  
ATOM   1062  OD1 ASP A 134      -8.811 -21.512  -4.932  1.00 98.04           O  
ATOM   1063  OD2 ASP A 134      -6.731 -20.831  -4.815  1.00 98.04           O  
ATOM   1064  N   LYS A 135     -10.995 -18.117  -2.495  1.00 98.30           N  
ATOM   1065  CA  LYS A 135     -11.375 -17.082  -1.537  1.00 98.30           C  
ATOM   1066  C   LYS A 135     -10.421 -17.060  -0.346  1.00 98.30           C  
ATOM   1067  CB  LYS A 135     -12.810 -17.297  -1.056  1.00 98.30           C  
ATOM   1068  O   LYS A 135     -10.113 -18.106   0.229  1.00 98.30           O  
ATOM   1069  CG  LYS A 135     -13.865 -17.044  -2.123  1.00 98.30           C  
ATOM   1070  CD  LYS A 135     -15.272 -17.087  -1.539  1.00 98.30           C  
ATOM   1071  CE  LYS A 135     -16.327 -16.811  -2.602  1.00 98.30           C  
ATOM   1072  NZ  LYS A 135     -17.707 -16.834  -2.031  1.00 98.30           N  
ATOM   1073  N   LEU A 136     -10.028 -15.877  -0.062  1.00 98.52           N  
ATOM   1074  CA  LEU A 136      -9.050 -15.718   1.009  1.00 98.52           C  
ATOM   1075  C   LEU A 136      -9.545 -14.724   2.054  1.00 98.52           C  
ATOM   1076  CB  LEU A 136      -7.705 -15.253   0.443  1.00 98.52           C  
ATOM   1077  O   LEU A 136     -10.260 -13.775   1.724  1.00 98.52           O  
ATOM   1078  CG  LEU A 136      -7.083 -16.138  -0.638  1.00 98.52           C  
ATOM   1079  CD1 LEU A 136      -6.011 -15.367  -1.402  1.00 98.52           C  
ATOM   1080  CD2 LEU A 136      -6.501 -17.406  -0.022  1.00 98.52           C  
ATOM   1081  N   THR A 137      -9.189 -15.041   3.243  1.00 98.58           N  
ATOM   1082  CA  THR A 137      -9.494 -14.148   4.356  1.00 98.58           C  
ATOM   1083  C   THR A 137      -8.239 -13.416   4.822  1.00 98.58           C  
ATOM   1084  CB  THR A 137     -10.111 -14.918   5.538  1.00 98.58           C  
ATOM   1085  O   THR A 137      -7.280 -14.044   5.276  1.00 98.58           O  
ATOM   1086  CG2 THR A 137     -10.482 -13.974   6.676  1.00 98.58           C  
ATOM   1087  OG1 THR A 137     -11.291 -15.600   5.093  1.00 98.58           O  
ATOM   1088  N   ILE A 138      -8.274 -12.008   4.714  1.00 98.41           N  
ATOM   1089  CA  ILE A 138      -7.130 -11.180   5.082  1.00 98.41           C  
ATOM   1090  C   ILE A 138      -7.600  -9.998   5.926  1.00 98.41           C  
ATOM   1091  CB  ILE A 138      -6.370 -10.680   3.834  1.00 98.41           C  
ATOM   1092  O   ILE A 138      -8.804  -9.769   6.070  1.00 98.41           O  
ATOM   1093  CG1 ILE A 138      -7.275  -9.785   2.980  1.00 98.41           C  
ATOM   1094  CG2 ILE A 138      -5.837 -11.860   3.017  1.00 98.41           C  
ATOM   1095  CD1 ILE A 138      -6.555  -9.091   1.833  1.00 98.41           C  
ATOM   1096  N   LEU A 139      -6.587  -9.393   6.514  1.00 97.51           N  
ATOM   1097  CA  LEU A 139      -6.930  -8.116   7.129  1.00 97.51           C  
ATOM   1098  C   LEU A 139      -7.485  -7.145   6.093  1.00 97.51           C  
ATOM   1099  CB  LEU A 139      -5.705  -7.504   7.814  1.00 97.51           C  
ATOM   1100  O   LEU A 139      -6.960  -7.050   4.981  1.00 97.51           O  
ATOM   1101  CG  LEU A 139      -5.978  -6.382   8.817  1.00 97.51           C  
ATOM   1102  CD1 LEU A 139      -6.813  -6.904   9.981  1.00 97.51           C  
ATOM   1103  CD2 LEU A 139      -4.669  -5.781   9.317  1.00 97.51           C  
ATOM   1104  N   ASN A 140      -8.514  -6.471   6.445  1.00 96.05           N  
ATOM   1105  CA  ASN A 140      -9.225  -5.591   5.524  1.00 96.05           C  
ATOM   1106  C   ASN A 140      -8.576  -4.212   5.452  1.00 96.05           C  
ATOM   1107  CB  ASN A 140     -10.696  -5.465   5.929  1.00 96.05           C  
ATOM   1108  O   ASN A 140      -8.795  -3.371   6.325  1.00 96.05           O  
ATOM   1109  CG  ASN A 140     -11.534  -4.770   4.874  1.00 96.05           C  
ATOM   1110  ND2 ASN A 140     -12.841  -5.000   4.910  1.00 96.05           N  
ATOM   1111  OD1 ASN A 140     -11.011  -4.034   4.033  1.00 96.05           O  
ATOM   1112  N   VAL A 141      -7.795  -3.969   4.400  1.00 95.15           N  
ATOM   1113  CA  VAL A 141      -7.032  -2.739   4.213  1.00 95.15           C  
ATOM   1114  C   VAL A 141      -7.984  -1.548   4.127  1.00 95.15           C  
ATOM   1115  CB  VAL A 141      -6.147  -2.806   2.948  1.00 95.15           C  
ATOM   1116  O   VAL A 141      -7.717  -0.489   4.699  1.00 95.15           O  
ATOM   1117  CG1 VAL A 141      -5.440  -1.473   2.712  1.00 95.15           C  
ATOM   1118  CG2 VAL A 141      -5.131  -3.940   3.068  1.00 95.15           C  
ATOM   1119  N   GLY A 142      -9.097  -1.735   3.440  1.00 94.18           N  
ATOM   1120  CA  GLY A 142     -10.106  -0.694   3.324  1.00 94.18           C  
ATOM   1121  C   GLY A 142     -10.684  -0.271   4.661  1.00 94.18           C  
ATOM   1122  O   GLY A 142     -10.804   0.924   4.942  1.00 94.18           O  
ATOM   1123  N   TYR A 143     -11.026  -1.293   5.481  1.00 95.01           N  
ATOM   1124  CA  TYR A 143     -11.554  -1.037   6.816  1.00 95.01           C  
ATOM   1125  C   TYR A 143     -10.557  -0.244   7.654  1.00 95.01           C  
ATOM   1126  CB  TYR A 143     -11.897  -2.353   7.521  1.00 95.01           C  
ATOM   1127  O   TYR A 143     -10.912   0.772   8.256  1.00 95.01           O  
ATOM   1128  CG  TYR A 143     -12.303  -2.181   8.964  1.00 95.01           C  
ATOM   1129  CD1 TYR A 143     -11.351  -2.187   9.982  1.00 95.01           C  
ATOM   1130  CD2 TYR A 143     -13.639  -2.012   9.314  1.00 95.01           C  
ATOM   1131  CE1 TYR A 143     -11.721  -2.031  11.313  1.00 95.01           C  
ATOM   1132  CE2 TYR A 143     -14.020  -1.855  10.643  1.00 95.01           C  
ATOM   1133  OH  TYR A 143     -13.427  -1.710  12.950  1.00 95.01           O  
ATOM   1134  CZ  TYR A 143     -13.055  -1.865  11.634  1.00 95.01           C  
ATOM   1135  N   LEU A 144      -9.329  -0.640   7.639  1.00 95.52           N  
ATOM   1136  CA  LEU A 144      -8.298   0.030   8.423  1.00 95.52           C  
ATOM   1137  C   LEU A 144      -8.135   1.481   7.981  1.00 95.52           C  
ATOM   1138  CB  LEU A 144      -6.963  -0.707   8.295  1.00 95.52           C  
ATOM   1139  O   LEU A 144      -8.000   2.378   8.816  1.00 95.52           O  
ATOM   1140  CG  LEU A 144      -6.906  -2.115   8.890  1.00 95.52           C  
ATOM   1141  CD1 LEU A 144      -5.569  -2.774   8.567  1.00 95.52           C  
ATOM   1142  CD2 LEU A 144      -7.135  -2.068  10.397  1.00 95.52           C  
ATOM   1143  N   GLY A 145      -8.139   1.652   6.689  1.00 93.36           N  
ATOM   1144  CA  GLY A 145      -8.030   2.998   6.150  1.00 93.36           C  
ATOM   1145  C   GLY A 145      -9.196   3.891   6.533  1.00 93.36           C  
ATOM   1146  O   GLY A 145      -8.999   5.040   6.933  1.00 93.36           O  
ATOM   1147  N   VAL A 146     -10.416   3.328   6.432  1.00 92.08           N  
ATOM   1148  CA  VAL A 146     -11.621   4.089   6.747  1.00 92.08           C  
ATOM   1149  C   VAL A 146     -11.616   4.477   8.224  1.00 92.08           C  
ATOM   1150  CB  VAL A 146     -12.900   3.291   6.409  1.00 92.08           C  
ATOM   1151  O   VAL A 146     -11.888   5.629   8.570  1.00 92.08           O  
ATOM   1152  CG1 VAL A 146     -14.126   3.943   7.045  1.00 92.08           C  
ATOM   1153  CG2 VAL A 146     -13.075   3.180   4.896  1.00 92.08           C  
ATOM   1154  N   MET A 147     -11.280   3.546   9.092  1.00 92.33           N  
ATOM   1155  CA  MET A 147     -11.298   3.824  10.525  1.00 92.33           C  
ATOM   1156  C   MET A 147     -10.258   4.880  10.888  1.00 92.33           C  
ATOM   1157  CB  MET A 147     -11.045   2.545  11.325  1.00 92.33           C  
ATOM   1158  O   MET A 147     -10.497   5.719  11.758  1.00 92.33           O  
ATOM   1159  CG  MET A 147     -12.110   1.479  11.129  1.00 92.33           C  
ATOM   1160  SD  MET A 147     -13.798   2.094  11.506  1.00 92.33           S  
ATOM   1161  CE  MET A 147     -14.715   1.389  10.108  1.00 92.33           C  
ATOM   1162  N   LYS A 148      -9.167   4.863  10.249  1.00 89.39           N  
ATOM   1163  CA  LYS A 148      -8.147   5.883  10.473  1.00 89.39           C  
ATOM   1164  C   LYS A 148      -8.645   7.262  10.048  1.00 89.39           C  
ATOM   1165  CB  LYS A 148      -6.864   5.534   9.717  1.00 89.39           C  
ATOM   1166  O   LYS A 148      -8.463   8.244  10.770  1.00 89.39           O  
ATOM   1167  CG  LYS A 148      -5.771   6.587   9.833  1.00 89.39           C  
ATOM   1168  CD  LYS A 148      -5.187   6.633  11.239  1.00 89.39           C  
ATOM   1169  CE  LYS A 148      -3.994   7.576  11.320  1.00 89.39           C  
ATOM   1170  NZ  LYS A 148      -3.442   7.655  12.705  1.00 89.39           N  
ATOM   1171  N   ARG A 149      -9.291   7.338   8.952  1.00 86.47           N  
ATOM   1172  CA  ARG A 149      -9.790   8.599   8.413  1.00 86.47           C  
ATOM   1173  C   ARG A 149     -10.885   9.180   9.302  1.00 86.47           C  
ATOM   1174  CB  ARG A 149     -10.320   8.404   6.991  1.00 86.47           C  
ATOM   1175  O   ARG A 149     -10.908  10.385   9.559  1.00 86.47           O  
ATOM   1176  CG  ARG A 149     -10.813   9.684   6.336  1.00 86.47           C  
ATOM   1177  CD  ARG A 149     -11.232   9.453   4.891  1.00 86.47           C  
ATOM   1178  NE  ARG A 149     -11.744  10.675   4.276  1.00 86.47           N  
ATOM   1179  NH1 ARG A 149     -11.987   9.760   2.169  1.00 86.47           N  
ATOM   1180  NH2 ARG A 149     -12.544  11.951   2.543  1.00 86.47           N  
ATOM   1181  CZ  ARG A 149     -12.090  10.793   2.997  1.00 86.47           C  
ATOM   1182  N   VAL A 150     -11.802   8.319   9.687  1.00 86.62           N  
ATOM   1183  CA  VAL A 150     -12.922   8.751  10.518  1.00 86.62           C  
ATOM   1184  C   VAL A 150     -12.438   9.012  11.942  1.00 86.62           C  
ATOM   1185  CB  VAL A 150     -14.059   7.705  10.525  1.00 86.62           C  
ATOM   1186  O   VAL A 150     -12.917   9.933  12.608  1.00 86.62           O  
ATOM   1187  CG1 VAL A 150     -15.096   8.042  11.596  1.00 86.62           C  
ATOM   1188  CG2 VAL A 150     -14.716   7.622   9.149  1.00 86.62           C  
ATOM   1189  N   GLY A 151     -11.468   8.463  12.304  1.00 85.75           N  
ATOM   1190  CA  GLY A 151     -10.922   8.615  13.643  1.00 85.75           C  
ATOM   1191  C   GLY A 151     -10.862   7.310  14.415  1.00 85.75           C  
ATOM   1192  O   GLY A 151      -9.799   6.919  14.903  1.00 85.75           O  
ATOM   1193  N   SER A 152     -11.965   6.598  14.509  1.00 88.99           N  
ATOM   1194  CA  SER A 152     -12.044   5.324  15.216  1.00 88.99           C  
ATOM   1195  C   SER A 152     -13.283   4.538  14.803  1.00 88.99           C  
ATOM   1196  CB  SER A 152     -12.053   5.549  16.728  1.00 88.99           C  
ATOM   1197  O   SER A 152     -14.213   5.098  14.217  1.00 88.99           O  
ATOM   1198  OG  SER A 152     -13.278   6.129  17.143  1.00 88.99           O  
ATOM   1199  N   ALA A 153     -13.212   3.264  15.010  1.00 90.88           N  
ATOM   1200  CA  ALA A 153     -14.373   2.408  14.779  1.00 90.88           C  
ATOM   1201  C   ALA A 153     -15.568   2.868  15.610  1.00 90.88           C  
ATOM   1202  CB  ALA A 153     -14.034   0.954  15.098  1.00 90.88           C  
ATOM   1203  O   ALA A 153     -16.711   2.806  15.152  1.00 90.88           O  
ATOM   1204  N   TRP A 154     -15.279   3.374  16.739  1.00 86.81           N  
ATOM   1205  CA  TRP A 154     -16.308   3.902  17.629  1.00 86.81           C  
ATOM   1206  C   TRP A 154     -16.998   5.111  17.006  1.00 86.81           C  
ATOM   1207  CB  TRP A 154     -15.705   4.284  18.983  1.00 86.81           C  
ATOM   1208  O   TRP A 154     -18.228   5.164  16.935  1.00 86.81           O  
ATOM   1209  CG  TRP A 154     -16.625   5.086  19.855  1.00 86.81           C  
ATOM   1210  CD1 TRP A 154     -17.742   4.640  20.504  1.00 86.81           C  
ATOM   1211  CD2 TRP A 154     -16.507   6.477  20.167  1.00 86.81           C  
ATOM   1212  CE2 TRP A 154     -17.589   6.808  21.014  1.00 86.81           C  
ATOM   1213  CE3 TRP A 154     -15.591   7.477  19.815  1.00 86.81           C  
ATOM   1214  NE1 TRP A 154     -18.326   5.671  21.203  1.00 86.81           N  
ATOM   1215  CH2 TRP A 154     -16.867   9.058  21.152  1.00 86.81           C  
ATOM   1216  CZ2 TRP A 154     -17.778   8.099  21.512  1.00 86.81           C  
ATOM   1217  CZ3 TRP A 154     -15.781   8.761  20.312  1.00 86.81           C  
ATOM   1218  N   GLU A 155     -16.331   6.059  16.608  1.00 87.79           N  
ATOM   1219  CA  GLU A 155     -16.877   7.254  15.970  1.00 87.79           C  
ATOM   1220  C   GLU A 155     -17.636   6.900  14.695  1.00 87.79           C  
ATOM   1221  CB  GLU A 155     -15.761   8.254  15.658  1.00 87.79           C  
ATOM   1222  O   GLU A 155     -18.709   7.448  14.433  1.00 87.79           O  
ATOM   1223  CG  GLU A 155     -15.164   8.915  16.892  1.00 87.79           C  
ATOM   1224  CD  GLU A 155     -13.971   9.803  16.579  1.00 87.79           C  
ATOM   1225  OE1 GLU A 155     -13.475  10.499  17.494  1.00 87.79           O  
ATOM   1226  OE2 GLU A 155     -13.528   9.805  15.408  1.00 87.79           O  
ATOM   1227  N   PHE A 156     -17.023   5.993  14.027  1.00 90.93           N  
ATOM   1228  CA  PHE A 156     -17.677   5.537  12.807  1.00 90.93           C  
ATOM   1229  C   PHE A 156     -19.031   4.912  13.119  1.00 90.93           C  
ATOM   1230  CB  PHE A 156     -16.792   4.530  12.065  1.00 90.93           C  
ATOM   1231  O   PHE A 156     -20.035   5.241  12.483  1.00 90.93           O  
ATOM   1232  CG  PHE A 156     -17.442   3.935  10.845  1.00 90.93           C  
ATOM   1233  CD1 PHE A 156     -18.217   2.785  10.943  1.00 90.93           C  
ATOM   1234  CD2 PHE A 156     -17.277   4.525   9.599  1.00 90.93           C  
ATOM   1235  CE1 PHE A 156     -18.819   2.233   9.815  1.00 90.93           C  
ATOM   1236  CE2 PHE A 156     -17.875   3.978   8.467  1.00 90.93           C  
ATOM   1237  CZ  PHE A 156     -18.645   2.832   8.577  1.00 90.93           C  
ATOM   1238  N   SER A 157     -19.093   4.025  14.053  1.00 90.84           N  
ATOM   1239  CA  SER A 157     -20.303   3.271  14.360  1.00 90.84           C  
ATOM   1240  C   SER A 157     -21.438   4.197  14.785  1.00 90.84           C  
ATOM   1241  CB  SER A 157     -20.031   2.245  15.461  1.00 90.84           C  
ATOM   1242  O   SER A 157     -22.601   3.955  14.454  1.00 90.84           O  
ATOM   1243  OG  SER A 157     -19.712   2.891  16.682  1.00 90.84           O  
ATOM   1244  N   PHE A 158     -21.227   5.301  15.403  1.00 90.30           N  
ATOM   1245  CA  PHE A 158     -22.259   6.241  15.825  1.00 90.30           C  
ATOM   1246  C   PHE A 158     -22.696   7.124  14.662  1.00 90.30           C  
ATOM   1247  CB  PHE A 158     -21.755   7.109  16.983  1.00 90.30           C  
ATOM   1248  O   PHE A 158     -23.893   7.298  14.424  1.00 90.30           O  
ATOM   1249  CG  PHE A 158     -21.926   6.475  18.337  1.00 90.30           C  
ATOM   1250  CD1 PHE A 158     -23.093   6.663  19.066  1.00 90.30           C  
ATOM   1251  CD2 PHE A 158     -20.918   5.689  18.880  1.00 90.30           C  
ATOM   1252  CE1 PHE A 158     -23.254   6.077  20.319  1.00 90.30           C  
ATOM   1253  CE2 PHE A 158     -21.071   5.100  20.132  1.00 90.30           C  
ATOM   1254  CZ  PHE A 158     -22.239   5.296  20.850  1.00 90.30           C  
ATOM   1255  N   ALA A 159     -21.673   7.569  13.997  1.00 90.87           N  
ATOM   1256  CA  ALA A 159     -21.930   8.532  12.929  1.00 90.87           C  
ATOM   1257  C   ALA A 159     -22.739   7.897  11.802  1.00 90.87           C  
ATOM   1258  CB  ALA A 159     -20.616   9.089  12.388  1.00 90.87           C  
ATOM   1259  O   ALA A 159     -23.421   8.597  11.049  1.00 90.87           O  
ATOM   1260  N   PHE A 160     -22.751   6.667  11.772  1.00 92.15           N  
ATOM   1261  CA  PHE A 160     -23.338   6.047  10.590  1.00 92.15           C  
ATOM   1262  C   PHE A 160     -24.612   5.293  10.950  1.00 92.15           C  
ATOM   1263  CB  PHE A 160     -22.336   5.098   9.925  1.00 92.15           C  
ATOM   1264  O   PHE A 160     -25.133   4.522  10.142  1.00 92.15           O  
ATOM   1265  CG  PHE A 160     -21.377   5.786   8.991  1.00 92.15           C  
ATOM   1266  CD1 PHE A 160     -21.549   5.709   7.615  1.00 92.15           C  
ATOM   1267  CD2 PHE A 160     -20.302   6.509   9.491  1.00 92.15           C  
ATOM   1268  CE1 PHE A 160     -20.662   6.344   6.748  1.00 92.15           C  
ATOM   1269  CE2 PHE A 160     -19.411   7.147   8.632  1.00 92.15           C  
ATOM   1270  CZ  PHE A 160     -19.593   7.062   7.261  1.00 92.15           C  
ATOM   1271  N   ILE A 161     -25.157   5.453  12.093  1.00 94.91           N  
ATOM   1272  CA  ILE A 161     -26.416   4.855  12.523  1.00 94.91           C  
ATOM   1273  C   ILE A 161     -27.531   5.251  11.558  1.00 94.91           C  
ATOM   1274  CB  ILE A 161     -26.779   5.277  13.964  1.00 94.91           C  
ATOM   1275  O   ILE A 161     -28.278   4.395  11.078  1.00 94.91           O  
ATOM   1276  CG1 ILE A 161     -25.903   4.530  14.977  1.00 94.91           C  
ATOM   1277  CG2 ILE A 161     -28.265   5.033  14.241  1.00 94.91           C  
ATOM   1278  CD1 ILE A 161     -26.064   5.014  16.411  1.00 94.91           C  
ATOM   1279  N   PRO A 162     -27.675   6.550  11.242  1.00 95.79           N  
ATOM   1280  CA  PRO A 162     -28.764   6.906  10.329  1.00 95.79           C  
ATOM   1281  C   PRO A 162     -28.685   6.162   8.998  1.00 95.79           C  
ATOM   1282  CB  PRO A 162     -28.575   8.412  10.125  1.00 95.79           C  
ATOM   1283  O   PRO A 162     -29.694   5.642   8.517  1.00 95.79           O  
ATOM   1284  CG  PRO A 162     -27.924   8.889  11.383  1.00 95.79           C  
ATOM   1285  CD  PRO A 162     -26.968   7.832  11.856  1.00 95.79           C  
ATOM   1286  N   MET A 163     -27.554   6.111   8.477  1.00 92.53           N  
ATOM   1287  CA  MET A 163     -27.372   5.439   7.194  1.00 92.53           C  
ATOM   1288  C   MET A 163     -27.748   3.964   7.295  1.00 92.53           C  
ATOM   1289  CB  MET A 163     -25.927   5.578   6.714  1.00 92.53           C  
ATOM   1290  O   MET A 163     -28.507   3.455   6.469  1.00 92.53           O  
ATOM   1291  CG  MET A 163     -25.651   4.883   5.390  1.00 92.53           C  
ATOM   1292  SD  MET A 163     -23.866   4.866   4.963  1.00 92.53           S  
ATOM   1293  CE  MET A 163     -23.580   6.640   4.716  1.00 92.53           C  
ATOM   1294  N   VAL A 164     -27.225   3.274   8.253  1.00 93.02           N  
ATOM   1295  CA  VAL A 164     -27.433   1.838   8.404  1.00 93.02           C  
ATOM   1296  C   VAL A 164     -28.902   1.558   8.715  1.00 93.02           C  
ATOM   1297  CB  VAL A 164     -26.532   1.248   9.513  1.00 93.02           C  
ATOM   1298  O   VAL A 164     -29.472   0.583   8.220  1.00 93.02           O  
ATOM   1299  CG1 VAL A 164     -26.920  -0.200   9.811  1.00 93.02           C  
ATOM   1300  CG2 VAL A 164     -25.062   1.338   9.109  1.00 93.02           C  
ATOM   1301  N   MET A 165     -29.511   2.391   9.489  1.00 95.71           N  
ATOM   1302  CA  MET A 165     -30.932   2.226   9.777  1.00 95.71           C  
ATOM   1303  C   MET A 165     -31.769   2.419   8.516  1.00 95.71           C  
ATOM   1304  CB  MET A 165     -31.380   3.211  10.858  1.00 95.71           C  
ATOM   1305  O   MET A 165     -32.742   1.697   8.295  1.00 95.71           O  
ATOM   1306  CG  MET A 165     -30.830   2.896  12.240  1.00 95.71           C  
ATOM   1307  SD  MET A 165     -31.169   1.168  12.755  1.00 95.71           S  
ATOM   1308  CE  MET A 165     -31.950   0.532  11.246  1.00 95.71           C  
ATOM   1309  N   ASN A 166     -31.385   3.406   7.681  1.00 94.74           N  
ATOM   1310  CA  ASN A 166     -32.079   3.588   6.410  1.00 94.74           C  
ATOM   1311  C   ASN A 166     -31.920   2.370   5.505  1.00 94.74           C  
ATOM   1312  CB  ASN A 166     -31.576   4.847   5.700  1.00 94.74           C  
ATOM   1313  O   ASN A 166     -32.871   1.958   4.838  1.00 94.74           O  
ATOM   1314  CG  ASN A 166     -32.259   6.107   6.193  1.00 94.74           C  
ATOM   1315  ND2 ASN A 166     -31.487   7.001   6.801  1.00 94.74           N  
ATOM   1316  OD1 ASN A 166     -33.470   6.277   6.029  1.00 94.74           O  
ATOM   1317  N   ILE A 167     -30.786   1.821   5.531  1.00 92.71           N  
ATOM   1318  CA  ILE A 167     -30.528   0.618   4.747  1.00 92.71           C  
ATOM   1319  C   ILE A 167     -31.377  -0.535   5.277  1.00 92.71           C  
ATOM   1320  CB  ILE A 167     -29.031   0.238   4.772  1.00 92.71           C  
ATOM   1321  O   ILE A 167     -31.967  -1.288   4.499  1.00 92.71           O  
ATOM   1322  CG1 ILE A 167     -28.207   1.259   3.981  1.00 92.71           C  
ATOM   1323  CG2 ILE A 167     -28.824  -1.177   4.223  1.00 92.71           C  
ATOM   1324  CD1 ILE A 167     -26.701   1.081   4.120  1.00 92.71           C  
ATOM   1325  N   LEU A 168     -31.375  -0.652   6.566  1.00 94.51           N  
ATOM   1326  CA  LEU A 168     -32.194  -1.689   7.183  1.00 94.51           C  
ATOM   1327  C   LEU A 168     -33.650  -1.563   6.747  1.00 94.51           C  
ATOM   1328  CB  LEU A 168     -32.098  -1.611   8.709  1.00 94.51           C  
ATOM   1329  O   LEU A 168     -34.269  -2.550   6.341  1.00 94.51           O  
ATOM   1330  CG  LEU A 168     -33.069  -2.492   9.496  1.00 94.51           C  
ATOM   1331  CD1 LEU A 168     -32.818  -3.964   9.187  1.00 94.51           C  
ATOM   1332  CD2 LEU A 168     -32.943  -2.225  10.992  1.00 94.51           C  
ATOM   1333  N   PHE A 169     -34.207  -0.356   6.809  1.00 96.07           N  
ATOM   1334  CA  PHE A 169     -35.607  -0.147   6.458  1.00 96.07           C  
ATOM   1335  C   PHE A 169     -35.844  -0.439   4.981  1.00 96.07           C  
ATOM   1336  CB  PHE A 169     -36.036   1.287   6.784  1.00 96.07           C  
ATOM   1337  O   PHE A 169     -36.869  -1.017   4.614  1.00 96.07           O  
ATOM   1338  CG  PHE A 169     -36.590   1.453   8.174  1.00 96.07           C  
ATOM   1339  CD1 PHE A 169     -37.942   1.704   8.373  1.00 96.07           C  
ATOM   1340  CD2 PHE A 169     -35.757   1.360   9.281  1.00 96.07           C  
ATOM   1341  CE1 PHE A 169     -38.457   1.858   9.658  1.00 96.07           C  
ATOM   1342  CE2 PHE A 169     -36.264   1.513  10.568  1.00 96.07           C  
ATOM   1343  CZ  PHE A 169     -37.614   1.763  10.755  1.00 96.07           C  
ATOM   1344  N   GLN A 170     -34.919  -0.054   4.213  1.00 94.15           N  
ATOM   1345  CA  GLN A 170     -35.028  -0.356   2.790  1.00 94.15           C  
ATOM   1346  C   GLN A 170     -35.057  -1.862   2.547  1.00 94.15           C  
ATOM   1347  CB  GLN A 170     -33.871   0.278   2.016  1.00 94.15           C  
ATOM   1348  O   GLN A 170     -35.866  -2.354   1.757  1.00 94.15           O  
ATOM   1349  CG  GLN A 170     -34.007   1.783   1.829  1.00 94.15           C  
ATOM   1350  CD  GLN A 170     -32.875   2.378   1.013  1.00 94.15           C  
ATOM   1351  NE2 GLN A 170     -32.898   3.695   0.840  1.00 94.15           N  
ATOM   1352  OE1 GLN A 170     -31.988   1.660   0.542  1.00 94.15           O  
ATOM   1353  N   ARG A 171     -34.249  -2.581   3.224  1.00 93.02           N  
ATOM   1354  CA  ARG A 171     -34.189  -4.033   3.090  1.00 93.02           C  
ATOM   1355  C   ARG A 171     -35.474  -4.683   3.591  1.00 93.02           C  
ATOM   1356  CB  ARG A 171     -32.987  -4.594   3.853  1.00 93.02           C  
ATOM   1357  O   ARG A 171     -35.989  -5.614   2.969  1.00 93.02           O  
ATOM   1358  CG  ARG A 171     -31.655  -4.374   3.152  1.00 93.02           C  
ATOM   1359  CD  ARG A 171     -30.509  -5.044   3.896  1.00 93.02           C  
ATOM   1360  NE  ARG A 171     -29.221  -4.766   3.265  1.00 93.02           N  
ATOM   1361  NH1 ARG A 171     -27.957  -5.711   4.952  1.00 93.02           N  
ATOM   1362  NH2 ARG A 171     -26.929  -4.788   3.123  1.00 93.02           N  
ATOM   1363  CZ  ARG A 171     -28.039  -5.089   3.782  1.00 93.02           C  
ATOM   1364  N   LEU A 172     -35.962  -4.193   4.679  1.00 95.96           N  
ATOM   1365  CA  LEU A 172     -37.197  -4.721   5.249  1.00 95.96           C  
ATOM   1366  C   LEU A 172     -38.378  -4.468   4.317  1.00 95.96           C  
ATOM   1367  CB  LEU A 172     -37.468  -4.090   6.618  1.00 95.96           C  
ATOM   1368  O   LEU A 172     -39.243  -5.332   4.156  1.00 95.96           O  
ATOM   1369  CG  LEU A 172     -36.587  -4.570   7.772  1.00 95.96           C  
ATOM   1370  CD1 LEU A 172     -36.823  -3.712   9.011  1.00 95.96           C  
ATOM   1371  CD2 LEU A 172     -36.856  -6.040   8.074  1.00 95.96           C  
ATOM   1372  N   ARG A 173     -38.390  -3.321   3.731  1.00 96.22           N  
ATOM   1373  CA  ARG A 173     -39.444  -3.007   2.772  1.00 96.22           C  
ATOM   1374  C   ARG A 173     -39.397  -3.953   1.577  1.00 96.22           C  
ATOM   1375  CB  ARG A 173     -39.326  -1.557   2.298  1.00 96.22           C  
ATOM   1376  O   ARG A 173     -40.437  -4.408   1.097  1.00 96.22           O  
ATOM   1377  CG  ARG A 173     -39.855  -0.538   3.294  1.00 96.22           C  
ATOM   1378  CD  ARG A 173     -39.793   0.878   2.739  1.00 96.22           C  
ATOM   1379  NE  ARG A 173     -40.239   1.862   3.722  1.00 96.22           N  
ATOM   1380  NH1 ARG A 173     -39.789   3.698   2.393  1.00 96.22           N  
ATOM   1381  NH2 ARG A 173     -40.655   3.983   4.496  1.00 96.22           N  
ATOM   1382  CZ  ARG A 173     -40.226   3.179   3.535  1.00 96.22           C  
ATOM   1383  N   ALA A 174     -38.189  -4.179   1.187  1.00 94.88           N  
ATOM   1384  CA  ALA A 174     -37.996  -5.044   0.026  1.00 94.88           C  
ATOM   1385  C   ALA A 174     -38.389  -6.484   0.345  1.00 94.88           C  
ATOM   1386  CB  ALA A 174     -36.546  -4.984  -0.447  1.00 94.88           C  
ATOM   1387  O   ALA A 174     -38.965  -7.177  -0.497  1.00 94.88           O  
ATOM   1388  N   THR A 175     -38.237  -6.911   1.565  1.00 94.71           N  
ATOM   1389  CA  THR A 175     -38.441  -8.309   1.925  1.00 94.71           C  
ATOM   1390  C   THR A 175     -39.864  -8.536   2.427  1.00 94.71           C  
ATOM   1391  CB  THR A 175     -37.436  -8.762   3.000  1.00 94.71           C  
ATOM   1392  O   THR A 175     -40.485  -9.553   2.111  1.00 94.71           O  
ATOM   1393  CG2 THR A 175     -37.562 -10.257   3.276  1.00 94.71           C  
ATOM   1394  OG1 THR A 175     -36.105  -8.482   2.549  1.00 94.71           O  
ATOM   1395  N   THR A 176     -40.469  -7.620   3.151  1.00 95.97           N  
ATOM   1396  CA  THR A 176     -41.764  -7.807   3.796  1.00 95.97           C  
ATOM   1397  C   THR A 176     -42.876  -7.162   2.974  1.00 95.97           C  
ATOM   1398  CB  THR A 176     -41.769  -7.221   5.220  1.00 95.97           C  
ATOM   1399  O   THR A 176     -44.054  -7.474   3.160  1.00 95.97           O  
ATOM   1400  CG2 THR A 176     -40.636  -7.804   6.059  1.00 95.97           C  
ATOM   1401  OG1 THR A 176     -41.611  -5.799   5.146  1.00 95.97           O  
ATOM   1402  N   HIS A 177     -42.529  -6.169   2.117  1.00 93.85           N  
ATOM   1403  CA  HIS A 177     -43.452  -5.367   1.323  1.00 93.85           C  
ATOM   1404  C   HIS A 177     -44.297  -4.459   2.210  1.00 93.85           C  
ATOM   1405  CB  HIS A 177     -44.358  -6.269   0.481  1.00 93.85           C  
ATOM   1406  O   HIS A 177     -45.421  -4.102   1.849  1.00 93.85           O  
ATOM   1407  CG  HIS A 177     -43.612  -7.141  -0.478  1.00 93.85           C  
ATOM   1408  CD2 HIS A 177     -43.394  -8.477  -0.479  1.00 93.85           C  
ATOM   1409  ND1 HIS A 177     -42.981  -6.646  -1.598  1.00 93.85           N  
ATOM   1410  CE1 HIS A 177     -42.407  -7.643  -2.250  1.00 93.85           C  
ATOM   1411  NE2 HIS A 177     -42.642  -8.765  -1.592  1.00 93.85           N  
ATOM   1412  N   LEU A 178     -43.938  -4.332   3.511  1.00 95.80           N  
ATOM   1413  CA  LEU A 178     -44.607  -3.421   4.434  1.00 95.80           C  
ATOM   1414  C   LEU A 178     -44.203  -1.976   4.158  1.00 95.80           C  
ATOM   1415  CB  LEU A 178     -44.277  -3.788   5.883  1.00 95.80           C  
ATOM   1416  O   LEU A 178     -43.086  -1.714   3.708  1.00 95.80           O  
ATOM   1417  CG  LEU A 178     -44.745  -5.164   6.357  1.00 95.80           C  
ATOM   1418  CD1 LEU A 178     -44.223  -5.447   7.762  1.00 95.80           C  
ATOM   1419  CD2 LEU A 178     -46.267  -5.254   6.320  1.00 95.80           C  
ATOM   1420  N   ASN A 179     -45.161  -1.066   4.339  1.00 95.55           N  
ATOM   1421  CA  ASN A 179     -44.802   0.342   4.209  1.00 95.55           C  
ATOM   1422  C   ASN A 179     -44.071   0.851   5.449  1.00 95.55           C  
ATOM   1423  CB  ASN A 179     -46.046   1.191   3.940  1.00 95.55           C  
ATOM   1424  O   ASN A 179     -43.913   0.118   6.426  1.00 95.55           O  
ATOM   1425  CG  ASN A 179     -47.047   1.137   5.077  1.00 95.55           C  
ATOM   1426  ND2 ASN A 179     -48.314   1.383   4.765  1.00 95.55           N  
ATOM   1427  OD1 ASN A 179     -46.685   0.877   6.228  1.00 95.55           O  
ATOM   1428  N   LYS A 180     -43.545   2.011   5.436  1.00 94.48           N  
ATOM   1429  CA  LYS A 180     -42.735   2.586   6.506  1.00 94.48           C  
ATOM   1430  C   LYS A 180     -43.508   2.625   7.821  1.00 94.48           C  
ATOM   1431  CB  LYS A 180     -42.270   3.994   6.129  1.00 94.48           C  
ATOM   1432  O   LYS A 180     -42.964   2.296   8.877  1.00 94.48           O  
ATOM   1433  CG  LYS A 180     -41.334   4.630   7.147  1.00 94.48           C  
ATOM   1434  CD  LYS A 180     -40.822   5.982   6.667  1.00 94.48           C  
ATOM   1435  CE  LYS A 180     -39.918   6.638   7.702  1.00 94.48           C  
ATOM   1436  NZ  LYS A 180     -39.401   7.957   7.230  1.00 94.48           N  
ATOM   1437  N   THR A 181     -44.773   2.981   7.778  1.00 96.75           N  
ATOM   1438  CA  THR A 181     -45.616   3.089   8.963  1.00 96.75           C  
ATOM   1439  C   THR A 181     -45.736   1.740   9.667  1.00 96.75           C  
ATOM   1440  CB  THR A 181     -47.020   3.611   8.604  1.00 96.75           C  
ATOM   1441  O   THR A 181     -45.579   1.654  10.886  1.00 96.75           O  
ATOM   1442  CG2 THR A 181     -47.901   3.718   9.845  1.00 96.75           C  
ATOM   1443  OG1 THR A 181     -46.903   4.905   8.002  1.00 96.75           O  
ATOM   1444  N   SER A 182     -45.952   0.738   8.950  1.00 97.31           N  
ATOM   1445  CA  SER A 182     -46.092  -0.608   9.496  1.00 97.31           C  
ATOM   1446  C   SER A 182     -44.780  -1.101  10.096  1.00 97.31           C  
ATOM   1447  CB  SER A 182     -46.564  -1.579   8.413  1.00 97.31           C  
ATOM   1448  O   SER A 182     -44.774  -1.740  11.150  1.00 97.31           O  
ATOM   1449  OG  SER A 182     -47.851  -1.218   7.940  1.00 97.31           O  
ATOM   1450  N   LEU A 183     -43.717  -0.793   9.414  1.00 97.78           N  
ATOM   1451  CA  LEU A 183     -42.402  -1.182   9.912  1.00 97.78           C  
ATOM   1452  C   LEU A 183     -42.098  -0.495  11.239  1.00 97.78           C  
ATOM   1453  CB  LEU A 183     -41.318  -0.839   8.886  1.00 97.78           C  
ATOM   1454  O   LEU A 183     -41.624  -1.136  12.180  1.00 97.78           O  
ATOM   1455  CG  LEU A 183     -41.309  -1.674   7.605  1.00 97.78           C  
ATOM   1456  CD1 LEU A 183     -40.262  -1.141   6.632  1.00 97.78           C  
ATOM   1457  CD2 LEU A 183     -41.050  -3.143   7.925  1.00 97.78           C  
ATOM   1458  N   LEU A 184     -42.396   0.735  11.289  1.00 98.11           N  
ATOM   1459  CA  LEU A 184     -42.164   1.504  12.507  1.00 98.11           C  
ATOM   1460  C   LEU A 184     -43.004   0.966  13.659  1.00 98.11           C  
ATOM   1461  CB  LEU A 184     -42.482   2.984  12.275  1.00 98.11           C  
ATOM   1462  O   LEU A 184     -42.528   0.880  14.793  1.00 98.11           O  
ATOM   1463  CG  LEU A 184     -41.423   3.796  11.528  1.00 98.11           C  
ATOM   1464  CD1 LEU A 184     -41.975   5.167  11.152  1.00 98.11           C  
ATOM   1465  CD2 LEU A 184     -40.162   3.936  12.373  1.00 98.11           C  
ATOM   1466  N   LEU A 185     -44.214   0.707  13.344  1.00 97.61           N  
ATOM   1467  CA  LEU A 185     -45.081   0.135  14.369  1.00 97.61           C  
ATOM   1468  C   LEU A 185     -44.505  -1.172  14.902  1.00 97.61           C  
ATOM   1469  CB  LEU A 185     -46.486  -0.103  13.809  1.00 97.61           C  
ATOM   1470  O   LEU A 185     -44.505  -1.407  16.112  1.00 97.61           O  
ATOM   1471  CG  LEU A 185     -47.419   1.109  13.779  1.00 97.61           C  
ATOM   1472  CD1 LEU A 185     -48.684   0.785  12.991  1.00 97.61           C  
ATOM   1473  CD2 LEU A 185     -47.765   1.553  15.196  1.00 97.61           C  
ATOM   1474  N   GLU A 186     -43.980  -1.979  13.976  1.00 97.46           N  
ATOM   1475  CA  GLU A 186     -43.373  -3.245  14.377  1.00 97.46           C  
ATOM   1476  C   GLU A 186     -42.119  -3.015  15.215  1.00 97.46           C  
ATOM   1477  CB  GLU A 186     -43.036  -4.092  13.147  1.00 97.46           C  
ATOM   1478  O   GLU A 186     -41.856  -3.756  16.164  1.00 97.46           O  
ATOM   1479  CG  GLU A 186     -44.239  -4.793  12.534  1.00 97.46           C  
ATOM   1480  CD  GLU A 186     -44.959  -5.712  13.508  1.00 97.46           C  
ATOM   1481  OE1 GLU A 186     -46.206  -5.805  13.446  1.00 97.46           O  
ATOM   1482  OE2 GLU A 186     -44.270  -6.345  14.339  1.00 97.46           O  
ATOM   1483  N   MET A 187     -41.348  -1.993  14.968  1.00 97.43           N  
ATOM   1484  CA  MET A 187     -40.120  -1.661  15.685  1.00 97.43           C  
ATOM   1485  C   MET A 187     -40.422  -1.270  17.128  1.00 97.43           C  
ATOM   1486  CB  MET A 187     -39.374  -0.527  14.981  1.00 97.43           C  
ATOM   1487  O   MET A 187     -39.554  -1.368  17.997  1.00 97.43           O  
ATOM   1488  CG  MET A 187     -38.780  -0.925  13.639  1.00 97.43           C  
ATOM   1489  SD  MET A 187     -37.381  -2.100  13.810  1.00 97.43           S  
ATOM   1490  CE  MET A 187     -36.823  -2.186  12.086  1.00 97.43           C  
ATOM   1491  N   GLY A 188     -41.672  -0.878  17.344  1.00 97.73           N  
ATOM   1492  CA  GLY A 188     -42.071  -0.408  18.661  1.00 97.73           C  
ATOM   1493  C   GLY A 188     -42.692  -1.494  19.520  1.00 97.73           C  
ATOM   1494  O   GLY A 188     -42.946  -1.284  20.708  1.00 97.73           O  
ATOM   1495  N   LYS A 189     -42.908  -2.646  18.981  1.00 97.80           N  
ATOM   1496  CA  LYS A 189     -43.538  -3.745  19.706  1.00 97.80           C  
ATOM   1497  C   LYS A 189     -42.523  -4.487  20.571  1.00 97.80           C  
ATOM   1498  CB  LYS A 189     -44.206  -4.718  18.732  1.00 97.80           C  
ATOM   1499  O   LYS A 189     -41.363  -4.640  20.183  1.00 97.80           O  
ATOM   1500  CG  LYS A 189     -45.455  -4.163  18.062  1.00 97.80           C  
ATOM   1501  CD  LYS A 189     -46.095  -5.189  17.136  1.00 97.80           C  
ATOM   1502  CE  LYS A 189     -47.380  -4.659  16.515  1.00 97.80           C  
ATOM   1503  NZ  LYS A 189     -47.980  -5.639  15.561  1.00 97.80           N  
ATOM   1504  N   THR A 190     -42.970  -4.913  21.747  1.00 94.84           N  
ATOM   1505  CA  THR A 190     -42.132  -5.711  22.635  1.00 94.84           C  
ATOM   1506  C   THR A 190     -41.727  -7.021  21.965  1.00 94.84           C  
ATOM   1507  CB  THR A 190     -42.853  -6.012  23.962  1.00 94.84           C  
ATOM   1508  O   THR A 190     -40.592  -7.476  22.115  1.00 94.84           O  
ATOM   1509  CG2 THR A 190     -43.058  -4.739  24.777  1.00 94.84           C  
ATOM   1510  OG1 THR A 190     -44.130  -6.598  23.683  1.00 94.84           O  
ATOM   1511  N   ARG A 191     -42.710  -7.562  21.312  1.00 93.09           N  
ATOM   1512  CA  ARG A 191     -42.449  -8.717  20.459  1.00 93.09           C  
ATOM   1513  C   ARG A 191     -42.518  -8.336  18.984  1.00 93.09           C  
ATOM   1514  CB  ARG A 191     -43.443  -9.842  20.757  1.00 93.09           C  
ATOM   1515  O   ARG A 191     -43.569  -8.465  18.353  1.00 93.09           O  
ATOM   1516  CG  ARG A 191     -43.270 -10.469  22.131  1.00 93.09           C  
ATOM   1517  CD  ARG A 191     -44.232 -11.628  22.347  1.00 93.09           C  
ATOM   1518  NE  ARG A 191     -44.143 -12.158  23.705  1.00 93.09           N  
ATOM   1519  NH1 ARG A 191     -45.815 -13.727  23.425  1.00 93.09           N  
ATOM   1520  NH2 ARG A 191     -44.731 -13.546  25.437  1.00 93.09           N  
ATOM   1521  CZ  ARG A 191     -44.896 -13.142  24.186  1.00 93.09           C  
ATOM   1522  N   ASN A 192     -41.383  -8.008  18.434  1.00 91.69           N  
ATOM   1523  CA  ASN A 192     -41.410  -7.606  17.032  1.00 91.69           C  
ATOM   1524  C   ASN A 192     -41.389  -8.815  16.101  1.00 91.69           C  
ATOM   1525  CB  ASN A 192     -40.237  -6.675  16.718  1.00 91.69           C  
ATOM   1526  O   ASN A 192     -40.824  -9.856  16.441  1.00 91.69           O  
ATOM   1527  CG  ASN A 192     -38.916  -7.412  16.620  1.00 91.69           C  
ATOM   1528  ND2 ASN A 192     -38.240  -7.571  17.752  1.00 91.69           N  
ATOM   1529  OD1 ASN A 192     -38.505  -7.834  15.535  1.00 91.69           O  
ATOM   1530  N   GLN A 193     -42.023  -8.821  14.949  1.00 91.66           N  
ATOM   1531  CA  GLN A 193     -42.173  -9.945  14.030  1.00 91.66           C  
ATOM   1532  C   GLN A 193     -41.348  -9.733  12.764  1.00 91.66           C  
ATOM   1533  CB  GLN A 193     -43.645 -10.151  13.669  1.00 91.66           C  
ATOM   1534  O   GLN A 193     -41.466 -10.498  11.805  1.00 91.66           O  
ATOM   1535  CG  GLN A 193     -44.515 -10.564  14.849  1.00 91.66           C  
ATOM   1536  CD  GLN A 193     -45.955 -10.829  14.452  1.00 91.66           C  
ATOM   1537  NE2 GLN A 193     -46.799 -11.116  15.437  1.00 91.66           N  
ATOM   1538  OE1 GLN A 193     -46.307 -10.774  13.269  1.00 91.66           O  
ATOM   1539  N   LEU A 194     -40.455  -8.708  12.733  1.00 94.03           N  
ATOM   1540  CA  LEU A 194     -39.622  -8.416  11.571  1.00 94.03           C  
ATOM   1541  C   LEU A 194     -38.453  -9.391  11.481  1.00 94.03           C  
ATOM   1542  CB  LEU A 194     -39.099  -6.979  11.634  1.00 94.03           C  
ATOM   1543  O   LEU A 194     -37.947  -9.856  12.505  1.00 94.03           O  
ATOM   1544  CG  LEU A 194     -40.149  -5.870  11.554  1.00 94.03           C  
ATOM   1545  CD1 LEU A 194     -39.523  -4.521  11.890  1.00 94.03           C  
ATOM   1546  CD2 LEU A 194     -40.789  -5.839  10.170  1.00 94.03           C  
ATOM   1547  N   PRO A 195     -38.060  -9.799  10.387  1.00 91.10           N  
ATOM   1548  CA  PRO A 195     -36.902 -10.675  10.195  1.00 91.10           C  
ATOM   1549  C   PRO A 195     -35.574  -9.959  10.434  1.00 91.10           C  
ATOM   1550  CB  PRO A 195     -37.030 -11.115   8.735  1.00 91.10           C  
ATOM   1551  O   PRO A 195     -34.859  -9.644   9.479  1.00 91.10           O  
ATOM   1552  CG  PRO A 195     -37.702  -9.970   8.049  1.00 91.10           C  
ATOM   1553  CD  PRO A 195     -38.636  -9.311   9.023  1.00 91.10           C  
ATOM   1554  N   LEU A 196     -35.207  -9.644  11.704  1.00 88.94           N  
ATOM   1555  CA  LEU A 196     -33.980  -8.930  12.040  1.00 88.94           C  
ATOM   1556  C   LEU A 196     -32.841  -9.907  12.313  1.00 88.94           C  
ATOM   1557  CB  LEU A 196     -34.200  -8.030  13.259  1.00 88.94           C  
ATOM   1558  O   LEU A 196     -32.977 -10.809  13.143  1.00 88.94           O  
ATOM   1559  CG  LEU A 196     -35.277  -6.953  13.121  1.00 88.94           C  
ATOM   1560  CD1 LEU A 196     -35.556  -6.305  14.473  1.00 88.94           C  
ATOM   1561  CD2 LEU A 196     -34.857  -5.905  12.096  1.00 88.94           C  
ATOM   1562  N   LYS A 197     -31.988 -10.319  11.385  1.00 80.02           N  
ATOM   1563  CA  LYS A 197     -30.895 -11.281  11.490  1.00 80.02           C  
ATOM   1564  C   LYS A 197     -29.689 -10.667  12.196  1.00 80.02           C  
ATOM   1565  CB  LYS A 197     -30.490 -11.786  10.105  1.00 80.02           C  
ATOM   1566  O   LYS A 197     -28.676 -10.369  11.560  1.00 80.02           O  
ATOM   1567  CG  LYS A 197     -31.564 -12.607   9.407  1.00 80.02           C  
ATOM   1568  CD  LYS A 197     -31.068 -13.164   8.079  1.00 80.02           C  
ATOM   1569  CE  LYS A 197     -32.148 -13.971   7.372  1.00 80.02           C  
ATOM   1570  NZ  LYS A 197     -31.658 -14.541   6.080  1.00 80.02           N  
ATOM   1571  N   SER A 198     -29.735 -10.314  13.489  1.00 82.70           N  
ATOM   1572  CA  SER A 198     -28.607  -9.763  14.232  1.00 82.70           C  
ATOM   1573  C   SER A 198     -28.704 -10.101  15.716  1.00 82.70           C  
ATOM   1574  CB  SER A 198     -28.534  -8.246  14.050  1.00 82.70           C  
ATOM   1575  O   SER A 198     -29.803 -10.205  16.264  1.00 82.70           O  
ATOM   1576  OG  SER A 198     -27.614  -7.674  14.964  1.00 82.70           O  
ATOM   1577  N   PRO A 199     -27.507 -10.376  16.251  1.00 83.34           N  
ATOM   1578  CA  PRO A 199     -27.534 -10.558  17.704  1.00 83.34           C  
ATOM   1579  C   PRO A 199     -27.894  -9.277  18.453  1.00 83.34           C  
ATOM   1580  CB  PRO A 199     -26.105 -10.999  18.031  1.00 83.34           C  
ATOM   1581  O   PRO A 199     -28.169  -9.316  19.655  1.00 83.34           O  
ATOM   1582  CG  PRO A 199     -25.276 -10.476  16.903  1.00 83.34           C  
ATOM   1583  CD  PRO A 199     -26.141 -10.383  15.679  1.00 83.34           C  
ATOM   1584  N   TYR A 200     -27.904  -8.158  17.669  1.00 88.11           N  
ATOM   1585  CA  TYR A 200     -28.226  -6.865  18.262  1.00 88.11           C  
ATOM   1586  C   TYR A 200     -29.594  -6.378  17.798  1.00 88.11           C  
ATOM   1587  CB  TYR A 200     -27.156  -5.828  17.907  1.00 88.11           C  
ATOM   1588  O   TYR A 200     -30.019  -6.675  16.679  1.00 88.11           O  
ATOM   1589  CG  TYR A 200     -25.749  -6.276  18.223  1.00 88.11           C  
ATOM   1590  CD1 TYR A 200     -25.271  -6.265  19.531  1.00 88.11           C  
ATOM   1591  CD2 TYR A 200     -24.896  -6.710  17.214  1.00 88.11           C  
ATOM   1592  CE1 TYR A 200     -23.975  -6.675  19.826  1.00 88.11           C  
ATOM   1593  CE2 TYR A 200     -23.598  -7.122  17.497  1.00 88.11           C  
ATOM   1594  OH  TYR A 200     -21.864  -7.509  19.091  1.00 88.11           O  
ATOM   1595  CZ  TYR A 200     -23.147  -7.102  18.805  1.00 88.11           C  
ATOM   1596  N   TYR A 201     -30.224  -5.727  18.687  1.00 90.30           N  
ATOM   1597  CA  TYR A 201     -31.640  -5.441  18.485  1.00 90.30           C  
ATOM   1598  C   TYR A 201     -31.843  -4.018  17.979  1.00 90.30           C  
ATOM   1599  CB  TYR A 201     -32.422  -5.649  19.786  1.00 90.30           C  
ATOM   1600  O   TYR A 201     -31.768  -3.061  18.753  1.00 90.30           O  
ATOM   1601  CG  TYR A 201     -32.394  -7.071  20.290  1.00 90.30           C  
ATOM   1602  CD1 TYR A 201     -33.442  -7.948  20.019  1.00 90.30           C  
ATOM   1603  CD2 TYR A 201     -31.321  -7.541  21.040  1.00 90.30           C  
ATOM   1604  CE1 TYR A 201     -33.422  -9.259  20.484  1.00 90.30           C  
ATOM   1605  CE2 TYR A 201     -31.290  -8.850  21.510  1.00 90.30           C  
ATOM   1606  OH  TYR A 201     -32.317 -10.997  21.689  1.00 90.30           O  
ATOM   1607  CZ  TYR A 201     -32.343  -9.700  21.226  1.00 90.30           C  
ATOM   1608  N   PRO A 202     -32.128  -3.865  16.667  1.00 94.54           N  
ATOM   1609  CA  PRO A 202     -32.357  -2.516  16.145  1.00 94.54           C  
ATOM   1610  C   PRO A 202     -33.786  -2.029  16.374  1.00 94.54           C  
ATOM   1611  CB  PRO A 202     -32.063  -2.663  14.650  1.00 94.54           C  
ATOM   1612  O   PRO A 202     -34.094  -0.864  16.111  1.00 94.54           O  
ATOM   1613  CG  PRO A 202     -32.384  -4.088  14.335  1.00 94.54           C  
ATOM   1614  CD  PRO A 202     -32.017  -4.933  15.522  1.00 94.54           C  
ATOM   1615  N   ALA A 203     -34.641  -2.947  16.885  1.00 97.05           N  
ATOM   1616  CA  ALA A 203     -36.022  -2.594  17.205  1.00 97.05           C  
ATOM   1617  C   ALA A 203     -36.148  -2.133  18.654  1.00 97.05           C  
ATOM   1618  CB  ALA A 203     -36.948  -3.779  16.944  1.00 97.05           C  
ATOM   1619  O   ALA A 203     -35.882  -2.900  19.582  1.00 97.05           O  
ATOM   1620  N   PHE A 204     -36.586  -0.918  18.874  1.00 97.47           N  
ATOM   1621  CA  PHE A 204     -36.571  -0.262  20.176  1.00 97.47           C  
ATOM   1622  C   PHE A 204     -37.417  -1.034  21.181  1.00 97.47           C  
ATOM   1623  CB  PHE A 204     -37.077   1.179  20.059  1.00 97.47           C  
ATOM   1624  O   PHE A 204     -36.966  -1.317  22.293  1.00 97.47           O  
ATOM   1625  CG  PHE A 204     -37.072   1.931  21.363  1.00 97.47           C  
ATOM   1626  CD1 PHE A 204     -38.265   2.264  21.994  1.00 97.47           C  
ATOM   1627  CD2 PHE A 204     -35.874   2.306  21.957  1.00 97.47           C  
ATOM   1628  CE1 PHE A 204     -38.263   2.961  23.200  1.00 97.47           C  
ATOM   1629  CE2 PHE A 204     -35.864   3.002  23.162  1.00 97.47           C  
ATOM   1630  CZ  PHE A 204     -37.060   3.329  23.782  1.00 97.47           C  
ATOM   1631  N   GLY A 205     -38.682  -1.338  20.840  1.00 95.95           N  
ATOM   1632  CA  GLY A 205     -39.588  -2.038  21.736  1.00 95.95           C  
ATOM   1633  C   GLY A 205     -39.035  -3.362  22.229  1.00 95.95           C  
ATOM   1634  O   GLY A 205     -39.022  -3.625  23.433  1.00 95.95           O  
ATOM   1635  N   SER A 206     -38.587  -4.143  21.233  1.00 94.24           N  
ATOM   1636  CA  SER A 206     -38.036  -5.461  21.535  1.00 94.24           C  
ATOM   1637  C   SER A 206     -36.738  -5.349  22.327  1.00 94.24           C  
ATOM   1638  CB  SER A 206     -37.792  -6.248  20.248  1.00 94.24           C  
ATOM   1639  O   SER A 206     -36.501  -6.126  23.254  1.00 94.24           O  
ATOM   1640  OG  SER A 206     -37.286  -7.540  20.536  1.00 94.24           O  
ATOM   1641  N   TRP A 207     -35.902  -4.409  21.960  1.00 95.60           N  
ATOM   1642  CA  TRP A 207     -34.662  -4.191  22.698  1.00 95.60           C  
ATOM   1643  C   TRP A 207     -34.949  -3.822  24.149  1.00 95.60           C  
ATOM   1644  CB  TRP A 207     -33.827  -3.092  22.034  1.00 95.60           C  
ATOM   1645  O   TRP A 207     -34.378  -4.410  25.071  1.00 95.60           O  
ATOM   1646  CG  TRP A 207     -32.701  -2.585  22.884  1.00 95.60           C  
ATOM   1647  CD1 TRP A 207     -31.496  -3.192  23.104  1.00 95.60           C  
ATOM   1648  CD2 TRP A 207     -32.679  -1.366  23.633  1.00 95.60           C  
ATOM   1649  CE2 TRP A 207     -31.427  -1.298  24.284  1.00 95.60           C  
ATOM   1650  CE3 TRP A 207     -33.597  -0.323  23.817  1.00 95.60           C  
ATOM   1651  NE1 TRP A 207     -30.725  -2.423  23.945  1.00 95.60           N  
ATOM   1652  CH2 TRP A 207     -31.986   0.781  25.268  1.00 95.60           C  
ATOM   1653  CZ2 TRP A 207     -31.070  -0.226  25.105  1.00 95.60           C  
ATOM   1654  CZ3 TRP A 207     -33.239   0.743  24.635  1.00 95.60           C  
ATOM   1655  N   LEU A 208     -35.753  -2.840  24.321  1.00 95.34           N  
ATOM   1656  CA  LEU A 208     -36.094  -2.327  25.643  1.00 95.34           C  
ATOM   1657  C   LEU A 208     -36.585  -3.449  26.552  1.00 95.34           C  
ATOM   1658  CB  LEU A 208     -37.162  -1.236  25.537  1.00 95.34           C  
ATOM   1659  O   LEU A 208     -36.271  -3.472  27.744  1.00 95.34           O  
ATOM   1660  CG  LEU A 208     -37.370  -0.367  26.778  1.00 95.34           C  
ATOM   1661  CD1 LEU A 208     -36.228   0.633  26.922  1.00 95.34           C  
ATOM   1662  CD2 LEU A 208     -38.712   0.353  26.709  1.00 95.34           C  
ATOM   1663  N   SER A 209     -37.338  -4.441  25.979  1.00 92.89           N  
ATOM   1664  CA  SER A 209     -37.937  -5.548  26.717  1.00 92.89           C  
ATOM   1665  C   SER A 209     -36.874  -6.528  27.203  1.00 92.89           C  
ATOM   1666  CB  SER A 209     -38.959  -6.282  25.847  1.00 92.89           C  
ATOM   1667  O   SER A 209     -37.116  -7.306  28.128  1.00 92.89           O  
ATOM   1668  OG  SER A 209     -40.065  -5.445  25.556  1.00 92.89           O  
ATOM   1669  N   THR A 210     -35.688  -6.427  26.619  1.00 91.28           N  
ATOM   1670  CA  THR A 210     -34.617  -7.352  26.973  1.00 91.28           C  
ATOM   1671  C   THR A 210     -33.707  -6.744  28.036  1.00 91.28           C  
ATOM   1672  CB  THR A 210     -33.783  -7.739  25.738  1.00 91.28           C  
ATOM   1673  O   THR A 210     -32.812  -7.416  28.553  1.00 91.28           O  
ATOM   1674  CG2 THR A 210     -34.670  -8.275  24.620  1.00 91.28           C  
ATOM   1675  OG1 THR A 210     -33.080  -6.584  25.263  1.00 91.28           O  
ATOM   1676  N   VAL A 211     -33.899  -5.482  28.390  1.00 93.43           N  
ATOM   1677  CA  VAL A 211     -33.038  -4.796  29.348  1.00 93.43           C  
ATOM   1678  C   VAL A 211     -33.793  -4.577  30.657  1.00 93.43           C  
ATOM   1679  CB  VAL A 211     -32.534  -3.445  28.792  1.00 93.43           C  
ATOM   1680  O   VAL A 211     -34.634  -3.680  30.754  1.00 93.43           O  
ATOM   1681  CG1 VAL A 211     -31.534  -2.805  29.753  1.00 93.43           C  
ATOM   1682  CG2 VAL A 211     -31.905  -3.638  27.413  1.00 93.43           C  
ATOM   1683  N   PRO A 212     -33.460  -5.367  31.713  1.00 93.23           N  
ATOM   1684  CA  PRO A 212     -34.200  -5.352  32.978  1.00 93.23           C  
ATOM   1685  C   PRO A 212     -34.267  -3.961  33.605  1.00 93.23           C  
ATOM   1686  CB  PRO A 212     -33.403  -6.313  33.864  1.00 93.23           C  
ATOM   1687  O   PRO A 212     -35.282  -3.599  34.205  1.00 93.23           O  
ATOM   1688  CG  PRO A 212     -32.767  -7.273  32.911  1.00 93.23           C  
ATOM   1689  CD  PRO A 212     -32.430  -6.536  31.646  1.00 93.23           C  
ATOM   1690  N   LYS A 213     -33.244  -3.193  33.447  1.00 91.64           N  
ATOM   1691  CA  LYS A 213     -33.173  -1.881  34.084  1.00 91.64           C  
ATOM   1692  C   LYS A 213     -34.256  -0.950  33.547  1.00 91.64           C  
ATOM   1693  CB  LYS A 213     -31.793  -1.256  33.874  1.00 91.64           C  
ATOM   1694  O   LYS A 213     -34.593   0.051  34.184  1.00 91.64           O  
ATOM   1695  CG  LYS A 213     -31.477  -0.928  32.423  1.00 91.64           C  
ATOM   1696  CD  LYS A 213     -30.093  -0.307  32.279  1.00 91.64           C  
ATOM   1697  CE  LYS A 213     -29.759  -0.015  30.822  1.00 91.64           C  
ATOM   1698  NZ  LYS A 213     -28.373   0.521  30.668  1.00 91.64           N  
ATOM   1699  N   PHE A 214     -34.860  -1.146  32.391  1.00 92.28           N  
ATOM   1700  CA  PHE A 214     -35.873  -0.291  31.783  1.00 92.28           C  
ATOM   1701  C   PHE A 214     -37.237  -0.970  31.802  1.00 92.28           C  
ATOM   1702  CB  PHE A 214     -35.484   0.065  30.345  1.00 92.28           C  
ATOM   1703  O   PHE A 214     -38.102  -0.659  30.981  1.00 92.28           O  
ATOM   1704  CG  PHE A 214     -34.217   0.871  30.241  1.00 92.28           C  
ATOM   1705  CD1 PHE A 214     -34.043   2.021  31.001  1.00 92.28           C  
ATOM   1706  CD2 PHE A 214     -33.199   0.477  29.382  1.00 92.28           C  
ATOM   1707  CE1 PHE A 214     -32.871   2.768  30.906  1.00 92.28           C  
ATOM   1708  CE2 PHE A 214     -32.025   1.219  29.282  1.00 92.28           C  
ATOM   1709  CZ  PHE A 214     -31.864   2.364  30.044  1.00 92.28           C  
ATOM   1710  N   ALA A 215     -37.447  -1.865  32.773  1.00 90.17           N  
ATOM   1711  CA  ALA A 215     -38.673  -2.647  32.909  1.00 90.17           C  
ATOM   1712  C   ALA A 215     -39.897  -1.740  32.987  1.00 90.17           C  
ATOM   1713  CB  ALA A 215     -38.598  -3.542  34.144  1.00 90.17           C  
ATOM   1714  O   ALA A 215     -40.928  -2.023  32.372  1.00 90.17           O  
ATOM   1715  N   PRO A 216     -39.806  -0.566  33.672  1.00 89.91           N  
ATOM   1716  CA  PRO A 216     -40.974   0.311  33.787  1.00 89.91           C  
ATOM   1717  C   PRO A 216     -41.395   0.911  32.447  1.00 89.91           C  
ATOM   1718  CB  PRO A 216     -40.502   1.402  34.751  1.00 89.91           C  
ATOM   1719  O   PRO A 216     -42.512   1.419  32.318  1.00 89.91           O  
ATOM   1720  CG  PRO A 216     -39.412   0.763  35.548  1.00 89.91           C  
ATOM   1721  CD  PRO A 216     -38.660  -0.183  34.656  1.00 89.91           C  
ATOM   1722  N   LEU A 217     -40.554   0.882  31.491  1.00 91.50           N  
ATOM   1723  CA  LEU A 217     -40.841   1.490  30.196  1.00 91.50           C  
ATOM   1724  C   LEU A 217     -41.355   0.449  29.208  1.00 91.50           C  
ATOM   1725  CB  LEU A 217     -39.589   2.169  29.634  1.00 91.50           C  
ATOM   1726  O   LEU A 217     -41.651   0.773  28.056  1.00 91.50           O  
ATOM   1727  CG  LEU A 217     -38.997   3.302  30.474  1.00 91.50           C  
ATOM   1728  CD1 LEU A 217     -37.775   3.894  29.780  1.00 91.50           C  
ATOM   1729  CD2 LEU A 217     -40.045   4.379  30.735  1.00 91.50           C  
ATOM   1730  N   ARG A 218     -41.498  -0.822  29.603  1.00 92.49           N  
ATOM   1731  CA  ARG A 218     -41.910  -1.905  28.717  1.00 92.49           C  
ATOM   1732  C   ARG A 218     -43.364  -1.737  28.286  1.00 92.49           C  
ATOM   1733  CB  ARG A 218     -41.720  -3.261  29.401  1.00 92.49           C  
ATOM   1734  O   ARG A 218     -44.273  -1.799  29.116  1.00 92.49           O  
ATOM   1735  CG  ARG A 218     -40.264  -3.657  29.588  1.00 92.49           C  
ATOM   1736  CD  ARG A 218     -40.131  -5.037  30.218  1.00 92.49           C  
ATOM   1737  NE  ARG A 218     -38.752  -5.323  30.603  1.00 92.49           N  
ATOM   1738  NH1 ARG A 218     -39.280  -7.150  31.915  1.00 92.49           N  
ATOM   1739  NH2 ARG A 218     -37.097  -6.490  31.686  1.00 92.49           N  
ATOM   1740  CZ  ARG A 218     -38.379  -6.320  31.400  1.00 92.49           C  
ATOM   1741  N   LYS A 219     -43.544  -1.542  26.985  1.00 93.91           N  
ATOM   1742  CA  LYS A 219     -44.861  -1.399  26.371  1.00 93.91           C  
ATOM   1743  C   LYS A 219     -44.760  -1.395  24.848  1.00 93.91           C  
ATOM   1744  CB  LYS A 219     -45.542  -0.119  26.855  1.00 93.91           C  
ATOM   1745  O   LYS A 219     -43.661  -1.325  24.294  1.00 93.91           O  
ATOM   1746  CG  LYS A 219     -44.869   1.159  26.378  1.00 93.91           C  
ATOM   1747  CD  LYS A 219     -45.614   2.398  26.860  1.00 93.91           C  
ATOM   1748  CE  LYS A 219     -44.970   3.676  26.340  1.00 93.91           C  
ATOM   1749  NZ  LYS A 219     -45.704   4.893  26.802  1.00 93.91           N  
ATOM   1750  N   ASN A 220     -45.958  -1.576  24.216  1.00 96.83           N  
ATOM   1751  CA  ASN A 220     -45.997  -1.335  22.778  1.00 96.83           C  
ATOM   1752  C   ASN A 220     -46.107   0.154  22.462  1.00 96.83           C  
ATOM   1753  CB  ASN A 220     -47.155  -2.101  22.136  1.00 96.83           C  
ATOM   1754  O   ASN A 220     -46.994   0.838  22.976  1.00 96.83           O  
ATOM   1755  CG  ASN A 220     -46.988  -3.604  22.237  1.00 96.83           C  
ATOM   1756  ND2 ASN A 220     -48.090  -4.334  22.109  1.00 96.83           N  
ATOM   1757  OD1 ASN A 220     -45.877  -4.106  22.430  1.00 96.83           O  
ATOM   1758  N   TYR A 221     -45.172   0.624  21.618  1.00 96.89           N  
ATOM   1759  CA  TYR A 221     -45.104   2.057  21.351  1.00 96.89           C  
ATOM   1760  C   TYR A 221     -45.937   2.424  20.129  1.00 96.89           C  
ATOM   1761  CB  TYR A 221     -43.652   2.497  21.144  1.00 96.89           C  
ATOM   1762  O   TYR A 221     -46.076   1.623  19.201  1.00 96.89           O  
ATOM   1763  CG  TYR A 221     -42.823   2.468  22.405  1.00 96.89           C  
ATOM   1764  CD1 TYR A 221     -42.603   3.629  23.144  1.00 96.89           C  
ATOM   1765  CD2 TYR A 221     -42.259   1.282  22.861  1.00 96.89           C  
ATOM   1766  CE1 TYR A 221     -41.839   3.608  24.306  1.00 96.89           C  
ATOM   1767  CE2 TYR A 221     -41.493   1.249  24.022  1.00 96.89           C  
ATOM   1768  OH  TYR A 221     -40.531   2.388  25.886  1.00 96.89           O  
ATOM   1769  CZ  TYR A 221     -41.289   2.415  24.736  1.00 96.89           C  
ATOM   1770  N   THR A 222     -46.572   3.620  20.215  1.00 97.43           N  
ATOM   1771  CA  THR A 222     -47.461   4.087  19.157  1.00 97.43           C  
ATOM   1772  C   THR A 222     -46.661   4.537  17.938  1.00 97.43           C  
ATOM   1773  CB  THR A 222     -48.352   5.244  19.645  1.00 97.43           C  
ATOM   1774  O   THR A 222     -45.447   4.732  18.023  1.00 97.43           O  
ATOM   1775  CG2 THR A 222     -49.089   4.867  20.926  1.00 97.43           C  
ATOM   1776  OG1 THR A 222     -47.536   6.394  19.898  1.00 97.43           O  
ATOM   1777  N   ILE A 223     -47.325   4.690  16.863  1.00 97.60           N  
ATOM   1778  CA  ILE A 223     -46.699   5.141  15.626  1.00 97.60           C  
ATOM   1779  C   ILE A 223     -46.167   6.562  15.805  1.00 97.60           C  
ATOM   1780  CB  ILE A 223     -47.686   5.084  14.439  1.00 97.60           C  
ATOM   1781  O   ILE A 223     -45.108   6.906  15.276  1.00 97.60           O  
ATOM   1782  CG1 ILE A 223     -46.969   5.433  13.130  1.00 97.60           C  
ATOM   1783  CG2 ILE A 223     -48.874   6.021  14.679  1.00 97.60           C  
ATOM   1784  CD1 ILE A 223     -45.826   4.489  12.780  1.00 97.60           C  
ATOM   1785  N   THR A 224     -46.877   7.379  16.534  1.00 98.16           N  
ATOM   1786  CA  THR A 224     -46.431   8.738  16.822  1.00 98.16           C  
ATOM   1787  C   THR A 224     -45.090   8.724  17.550  1.00 98.16           C  
ATOM   1788  CB  THR A 224     -47.469   9.500  17.666  1.00 98.16           C  
ATOM   1789  O   THR A 224     -44.179   9.476  17.199  1.00 98.16           O  
ATOM   1790  CG2 THR A 224     -47.012  10.929  17.939  1.00 98.16           C  
ATOM   1791  OG1 THR A 224     -48.716   9.535  16.961  1.00 98.16           O  
ATOM   1792  N   GLU A 225     -44.958   7.808  18.501  1.00 97.78           N  
ATOM   1793  CA  GLU A 225     -43.727   7.700  19.277  1.00 97.78           C  
ATOM   1794  C   GLU A 225     -42.570   7.207  18.411  1.00 97.78           C  
ATOM   1795  CB  GLU A 225     -43.924   6.764  20.472  1.00 97.78           C  
ATOM   1796  O   GLU A 225     -41.478   7.779  18.441  1.00 97.78           O  
ATOM   1797  CG  GLU A 225     -44.824   7.335  21.558  1.00 97.78           C  
ATOM   1798  CD  GLU A 225     -45.173   6.326  22.640  1.00 97.78           C  
ATOM   1799  OE1 GLU A 225     -44.927   6.607  23.835  1.00 97.78           O  
ATOM   1800  OE2 GLU A 225     -45.697   5.245  22.290  1.00 97.78           O  
ATOM   1801  N   MET A 226     -42.832   6.256  17.578  1.00 98.11           N  
ATOM   1802  CA  MET A 226     -41.778   5.678  16.750  1.00 98.11           C  
ATOM   1803  C   MET A 226     -41.382   6.632  15.628  1.00 98.11           C  
ATOM   1804  CB  MET A 226     -42.227   4.338  16.164  1.00 98.11           C  
ATOM   1805  O   MET A 226     -40.222   6.662  15.213  1.00 98.11           O  
ATOM   1806  CG  MET A 226     -42.365   3.232  17.198  1.00 98.11           C  
ATOM   1807  SD  MET A 226     -40.825   2.974  18.161  1.00 98.11           S  
ATOM   1808  CE  MET A 226     -41.178   4.005  19.611  1.00 98.11           C  
ATOM   1809  N   ASN A 227     -42.369   7.420  15.141  1.00 98.13           N  
ATOM   1810  CA  ASN A 227     -42.028   8.469  14.185  1.00 98.13           C  
ATOM   1811  C   ASN A 227     -41.063   9.486  14.789  1.00 98.13           C  
ATOM   1812  CB  ASN A 227     -43.292   9.169  13.682  1.00 98.13           C  
ATOM   1813  O   ASN A 227     -40.178   9.994  14.099  1.00 98.13           O  
ATOM   1814  CG  ASN A 227     -43.975   8.408  12.564  1.00 98.13           C  
ATOM   1815  ND2 ASN A 227     -45.296   8.525  12.488  1.00 98.13           N  
ATOM   1816  OD1 ASN A 227     -43.322   7.720  11.775  1.00 98.13           O  
ATOM   1817  N   GLY A 228     -41.289   9.781  16.052  1.00 97.99           N  
ATOM   1818  CA  GLY A 228     -40.389  10.687  16.749  1.00 97.99           C  
ATOM   1819  C   GLY A 228     -38.997  10.116  16.940  1.00 97.99           C  
ATOM   1820  O   GLY A 228     -38.004  10.755  16.586  1.00 97.99           O  
ATOM   1821  N   LEU A 229     -38.878   8.902  17.428  1.00 98.12           N  
ATOM   1822  CA  LEU A 229     -37.597   8.280  17.746  1.00 98.12           C  
ATOM   1823  C   LEU A 229     -36.830   7.935  16.474  1.00 98.12           C  
ATOM   1824  CB  LEU A 229     -37.808   7.018  18.587  1.00 98.12           C  
ATOM   1825  O   LEU A 229     -35.698   8.386  16.285  1.00 98.12           O  
ATOM   1826  CG  LEU A 229     -36.551   6.226  18.948  1.00 98.12           C  
ATOM   1827  CD1 LEU A 229     -35.573   7.106  19.720  1.00 98.12           C  
ATOM   1828  CD2 LEU A 229     -36.914   4.985  19.757  1.00 98.12           C  
ATOM   1829  N   TYR A 230     -37.422   7.183  15.586  1.00 98.13           N  
ATOM   1830  CA  TYR A 230     -36.724   6.733  14.387  1.00 98.13           C  
ATOM   1831  C   TYR A 230     -36.587   7.868  13.378  1.00 98.13           C  
ATOM   1832  CB  TYR A 230     -37.460   5.552  13.748  1.00 98.13           C  
ATOM   1833  O   TYR A 230     -35.706   7.836  12.516  1.00 98.13           O  
ATOM   1834  CG  TYR A 230     -37.156   4.224  14.397  1.00 98.13           C  
ATOM   1835  CD1 TYR A 230     -36.086   3.444  13.965  1.00 98.13           C  
ATOM   1836  CD2 TYR A 230     -37.938   3.746  15.443  1.00 98.13           C  
ATOM   1837  CE1 TYR A 230     -35.803   2.218  14.559  1.00 98.13           C  
ATOM   1838  CE2 TYR A 230     -37.665   2.522  16.044  1.00 98.13           C  
ATOM   1839  OH  TYR A 230     -36.321   0.554  16.188  1.00 98.13           O  
ATOM   1840  CZ  TYR A 230     -36.597   1.767  15.596  1.00 98.13           C  
ATOM   1841  N   GLY A 231     -37.521   8.844  13.475  1.00 97.10           N  
ATOM   1842  CA  GLY A 231     -37.327  10.053  12.690  1.00 97.10           C  
ATOM   1843  C   GLY A 231     -36.005  10.742  12.972  1.00 97.10           C  
ATOM   1844  O   GLY A 231     -35.345  11.229  12.052  1.00 97.10           O  
ATOM   1845  N   ALA A 232     -35.661  10.720  14.202  1.00 97.30           N  
ATOM   1846  CA  ALA A 232     -34.400  11.327  14.619  1.00 97.30           C  
ATOM   1847  C   ALA A 232     -33.221  10.408  14.313  1.00 97.30           C  
ATOM   1848  CB  ALA A 232     -34.437  11.662  16.108  1.00 97.30           C  
ATOM   1849  O   ALA A 232     -32.164  10.869  13.875  1.00 97.30           O  
ATOM   1850  N   LEU A 233     -33.377   9.109  14.478  1.00 97.77           N  
ATOM   1851  CA  LEU A 233     -32.311   8.125  14.323  1.00 97.77           C  
ATOM   1852  C   LEU A 233     -31.934   7.959  12.855  1.00 97.77           C  
ATOM   1853  CB  LEU A 233     -32.738   6.776  14.908  1.00 97.77           C  
ATOM   1854  O   LEU A 233     -30.786   7.642  12.536  1.00 97.77           O  
ATOM   1855  CG  LEU A 233     -32.855   6.704  16.431  1.00 97.77           C  
ATOM   1856  CD1 LEU A 233     -33.383   5.338  16.858  1.00 97.77           C  
ATOM   1857  CD2 LEU A 233     -31.508   6.990  17.085  1.00 97.77           C  
ATOM   1858  N   MET A 234     -32.819   8.227  11.972  1.00 96.44           N  
ATOM   1859  CA  MET A 234     -32.602   7.936  10.557  1.00 96.44           C  
ATOM   1860  C   MET A 234     -32.314   9.214   9.777  1.00 96.44           C  
ATOM   1861  CB  MET A 234     -33.817   7.222   9.962  1.00 96.44           C  
ATOM   1862  O   MET A 234     -31.976   9.161   8.593  1.00 96.44           O  
ATOM   1863  CG  MET A 234     -34.016   5.810  10.487  1.00 96.44           C  
ATOM   1864  SD  MET A 234     -35.384   4.930   9.637  1.00 96.44           S  
ATOM   1865  CE  MET A 234     -36.805   5.874  10.258  1.00 96.44           C  
ATOM   1866  N   ASP A 235     -32.449  10.321  10.410  1.00 95.37           N  
ATOM   1867  CA  ASP A 235     -32.180  11.619   9.799  1.00 95.37           C  
ATOM   1868  C   ASP A 235     -30.830  12.170  10.251  1.00 95.37           C  
ATOM   1869  CB  ASP A 235     -33.293  12.613  10.139  1.00 95.37           C  
ATOM   1870  O   ASP A 235     -30.690  12.635  11.384  1.00 95.37           O  
ATOM   1871  CG  ASP A 235     -33.153  13.935   9.406  1.00 95.37           C  
ATOM   1872  OD1 ASP A 235     -32.053  14.233   8.891  1.00 95.37           O  
ATOM   1873  OD2 ASP A 235     -34.149  14.687   9.345  1.00 95.37           O  
ATOM   1874  N   PRO A 236     -29.818  12.134   9.307  1.00 92.53           N  
ATOM   1875  CA  PRO A 236     -28.468  12.562   9.678  1.00 92.53           C  
ATOM   1876  C   PRO A 236     -28.436  13.974  10.259  1.00 92.53           C  
ATOM   1877  CB  PRO A 236     -27.701  12.498   8.355  1.00 92.53           C  
ATOM   1878  O   PRO A 236     -27.640  14.257  11.158  1.00 92.53           O  
ATOM   1879  CG  PRO A 236     -28.427  11.476   7.542  1.00 92.53           C  
ATOM   1880  CD  PRO A 236     -29.885  11.530   7.898  1.00 92.53           C  
ATOM   1881  N   SER A 237     -29.323  14.923   9.804  1.00 91.15           N  
ATOM   1882  CA  SER A 237     -29.347  16.308  10.265  1.00 91.15           C  
ATOM   1883  C   SER A 237     -29.864  16.405  11.696  1.00 91.15           C  
ATOM   1884  CB  SER A 237     -30.214  17.165   9.341  1.00 91.15           C  
ATOM   1885  O   SER A 237     -29.565  17.368  12.405  1.00 91.15           O  
ATOM   1886  OG  SER A 237     -31.581  16.813   9.465  1.00 91.15           O  
ATOM   1887  N   LYS A 238     -30.671  15.391  12.131  1.00 95.28           N  
ATOM   1888  CA  LYS A 238     -31.240  15.395  13.475  1.00 95.28           C  
ATOM   1889  C   LYS A 238     -30.391  14.566  14.434  1.00 95.28           C  
ATOM   1890  CB  LYS A 238     -32.674  14.863  13.453  1.00 95.28           C  
ATOM   1891  O   LYS A 238     -30.462  14.749  15.651  1.00 95.28           O  
ATOM   1892  CG  LYS A 238     -33.661  15.775  12.738  1.00 95.28           C  
ATOM   1893  CD  LYS A 238     -35.088  15.255  12.855  1.00 95.28           C  
ATOM   1894  CE  LYS A 238     -36.078  16.172  12.150  1.00 95.28           C  
ATOM   1895  NZ  LYS A 238     -37.468  15.627  12.195  1.00 95.28           N  
ATOM   1896  N   PHE A 239     -29.631  13.651  13.857  1.00 96.48           N  
ATOM   1897  CA  PHE A 239     -28.913  12.699  14.696  1.00 96.48           C  
ATOM   1898  C   PHE A 239     -27.618  13.308  15.220  1.00 96.48           C  
ATOM   1899  CB  PHE A 239     -28.612  11.414  13.918  1.00 96.48           C  
ATOM   1900  O   PHE A 239     -27.289  13.161  16.399  1.00 96.48           O  
ATOM   1901  CG  PHE A 239     -28.035  10.313  14.765  1.00 96.48           C  
ATOM   1902  CD1 PHE A 239     -26.723   9.891  14.583  1.00 96.48           C  
ATOM   1903  CD2 PHE A 239     -28.804   9.698  15.744  1.00 96.48           C  
ATOM   1904  CE1 PHE A 239     -26.186   8.872  15.365  1.00 96.48           C  
ATOM   1905  CE2 PHE A 239     -28.275   8.678  16.530  1.00 96.48           C  
ATOM   1906  CZ  PHE A 239     -26.966   8.266  16.338  1.00 96.48           C  
ATOM   1907  N   GLY A 240     -26.880  13.952  14.344  1.00 92.91           N  
ATOM   1908  CA  GLY A 240     -25.647  14.618  14.734  1.00 92.91           C  
ATOM   1909  C   GLY A 240     -24.906  15.235  13.562  1.00 92.91           C  
ATOM   1910  O   GLY A 240     -25.045  14.781  12.425  1.00 92.91           O  
ATOM   1911  N   PRO A 241     -24.080  16.278  13.864  1.00 90.56           N  
ATOM   1912  CA  PRO A 241     -23.395  17.009  12.796  1.00 90.56           C  
ATOM   1913  C   PRO A 241     -22.068  16.367  12.397  1.00 90.56           C  
ATOM   1914  CB  PRO A 241     -23.169  18.395  13.406  1.00 90.56           C  
ATOM   1915  O   PRO A 241     -21.029  17.032  12.403  1.00 90.56           O  
ATOM   1916  CG  PRO A 241     -22.974  18.142  14.866  1.00 90.56           C  
ATOM   1917  CD  PRO A 241     -23.838  16.981  15.269  1.00 90.56           C  
ATOM   1918  N   PHE A 242     -22.099  15.072  12.012  1.00 86.56           N  
ATOM   1919  CA  PHE A 242     -20.871  14.314  11.798  1.00 86.56           C  
ATOM   1920  C   PHE A 242     -20.245  14.668  10.454  1.00 86.56           C  
ATOM   1921  CB  PHE A 242     -21.148  12.809  11.868  1.00 86.56           C  
ATOM   1922  O   PHE A 242     -19.074  14.367  10.211  1.00 86.56           O  
ATOM   1923  CG  PHE A 242     -21.652  12.347  13.209  1.00 86.56           C  
ATOM   1924  CD1 PHE A 242     -20.837  12.410  14.333  1.00 86.56           C  
ATOM   1925  CD2 PHE A 242     -22.941  11.849  13.345  1.00 86.56           C  
ATOM   1926  CE1 PHE A 242     -21.301  11.983  15.575  1.00 86.56           C  
ATOM   1927  CE2 PHE A 242     -23.411  11.420  14.583  1.00 86.56           C  
ATOM   1928  CZ  PHE A 242     -22.589  11.487  15.696  1.00 86.56           C  
ATOM   1929  N   ASP A 243     -20.960  15.381   9.652  1.00 80.68           N  
ATOM   1930  CA  ASP A 243     -20.388  15.820   8.383  1.00 80.68           C  
ATOM   1931  C   ASP A 243     -19.946  17.279   8.455  1.00 80.68           C  
ATOM   1932  CB  ASP A 243     -21.394  15.630   7.246  1.00 80.68           C  
ATOM   1933  O   ASP A 243     -19.408  17.819   7.486  1.00 80.68           O  
ATOM   1934  CG  ASP A 243     -22.701  16.366   7.482  1.00 80.68           C  
ATOM   1935  OD1 ASP A 243     -22.935  16.847   8.612  1.00 80.68           O  
ATOM   1936  OD2 ASP A 243     -23.505  16.465   6.530  1.00 80.68           O  
ATOM   1937  N   ASN A 244     -20.250  18.050   9.532  1.00 87.42           N  
ATOM   1938  CA  ASN A 244     -19.874  19.437   9.784  1.00 87.42           C  
ATOM   1939  C   ASN A 244     -18.833  19.543  10.895  1.00 87.42           C  
ATOM   1940  CB  ASN A 244     -21.108  20.273  10.131  1.00 87.42           C  
ATOM   1941  O   ASN A 244     -19.181  19.557  12.078  1.00 87.42           O  
ATOM   1942  CG  ASN A 244     -20.814  21.760  10.170  1.00 87.42           C  
ATOM   1943  ND2 ASN A 244     -21.806  22.570   9.822  1.00 87.42           N  
ATOM   1944  OD1 ASN A 244     -19.703  22.177  10.510  1.00 87.42           O  
ATOM   1945  N   LEU A 245     -17.516  19.546  10.542  1.00 84.01           N  
ATOM   1946  CA  LEU A 245     -16.415  19.422  11.491  1.00 84.01           C  
ATOM   1947  C   LEU A 245     -16.383  20.611  12.445  1.00 84.01           C  
ATOM   1948  CB  LEU A 245     -15.080  19.309  10.751  1.00 84.01           C  
ATOM   1949  O   LEU A 245     -16.045  20.460  13.621  1.00 84.01           O  
ATOM   1950  CG  LEU A 245     -14.841  18.013   9.975  1.00 84.01           C  
ATOM   1951  CD1 LEU A 245     -13.522  18.086   9.213  1.00 84.01           C  
ATOM   1952  CD2 LEU A 245     -14.853  16.815  10.919  1.00 84.01           C  
ATOM   1953  N   THR A 246     -16.756  21.828  11.896  1.00 90.11           N  
ATOM   1954  CA  THR A 246     -16.791  23.033  12.716  1.00 90.11           C  
ATOM   1955  C   THR A 246     -17.859  22.919  13.800  1.00 90.11           C  
ATOM   1956  CB  THR A 246     -17.059  24.284  11.859  1.00 90.11           C  
ATOM   1957  O   THR A 246     -17.584  23.158  14.978  1.00 90.11           O  
ATOM   1958  CG2 THR A 246     -16.977  25.555  12.699  1.00 90.11           C  
ATOM   1959  OG1 THR A 246     -16.084  24.355  10.811  1.00 90.11           O  
ATOM   1960  N   LEU A 247     -19.049  22.496  13.388  1.00 91.13           N  
ATOM   1961  CA  LEU A 247     -20.148  22.325  14.332  1.00 91.13           C  
ATOM   1962  C   LEU A 247     -19.856  21.187  15.304  1.00 91.13           C  
ATOM   1963  CB  LEU A 247     -21.457  22.053  13.587  1.00 91.13           C  
ATOM   1964  O   LEU A 247     -20.144  21.296  16.499  1.00 91.13           O  
ATOM   1965  CG  LEU A 247     -22.714  21.928  14.449  1.00 91.13           C  
ATOM   1966  CD1 LEU A 247     -22.875  23.159  15.335  1.00 91.13           C  
ATOM   1967  CD2 LEU A 247     -23.946  21.729  13.573  1.00 91.13           C  
ATOM   1968  N   LEU A 248     -19.311  20.069  14.778  1.00 89.49           N  
ATOM   1969  CA  LEU A 248     -18.963  18.923  15.610  1.00 89.49           C  
ATOM   1970  C   LEU A 248     -17.995  19.327  16.716  1.00 89.49           C  
ATOM   1971  CB  LEU A 248     -18.348  17.809  14.758  1.00 89.49           C  
ATOM   1972  O   LEU A 248     -18.184  18.961  17.878  1.00 89.49           O  
ATOM   1973  CG  LEU A 248     -17.958  16.528  15.496  1.00 89.49           C  
ATOM   1974  CD1 LEU A 248     -19.179  15.916  16.176  1.00 89.49           C  
ATOM   1975  CD2 LEU A 248     -17.318  15.531  14.536  1.00 89.49           C  
ATOM   1976  N   LYS A 249     -16.982  20.139  16.409  1.00 89.66           N  
ATOM   1977  CA  LYS A 249     -15.993  20.614  17.372  1.00 89.66           C  
ATOM   1978  C   LYS A 249     -16.646  21.475  18.451  1.00 89.66           C  
ATOM   1979  CB  LYS A 249     -14.892  21.406  16.665  1.00 89.66           C  
ATOM   1980  O   LYS A 249     -16.342  21.329  19.637  1.00 89.66           O  
ATOM   1981  CG  LYS A 249     -13.826  20.538  16.014  1.00 89.66           C  
ATOM   1982  CD  LYS A 249     -12.744  21.382  15.354  1.00 89.66           C  
ATOM   1983  CE  LYS A 249     -11.765  20.522  14.566  1.00 89.66           C  
ATOM   1984  NZ  LYS A 249     -10.731  21.350  13.876  1.00 89.66           N  
ATOM   1985  N   ARG A 250     -17.508  22.319  18.058  1.00 93.40           N  
ATOM   1986  CA  ARG A 250     -18.239  23.161  19.000  1.00 93.40           C  
ATOM   1987  C   ARG A 250     -19.063  22.316  19.965  1.00 93.40           C  
ATOM   1988  CB  ARG A 250     -19.147  24.141  18.254  1.00 93.40           C  
ATOM   1989  O   ARG A 250     -19.039  22.545  21.176  1.00 93.40           O  
ATOM   1990  CG  ARG A 250     -19.927  25.074  19.166  1.00 93.40           C  
ATOM   1991  CD  ARG A 250     -20.941  25.903  18.391  1.00 93.40           C  
ATOM   1992  NE  ARG A 250     -22.066  25.091  17.936  1.00 93.40           N  
ATOM   1993  NH1 ARG A 250     -23.203  26.845  16.953  1.00 93.40           N  
ATOM   1994  NH2 ARG A 250     -24.083  24.729  16.899  1.00 93.40           N  
ATOM   1995  CZ  ARG A 250     -23.115  25.557  17.264  1.00 93.40           C  
ATOM   1996  N   CYS A 251     -19.784  21.343  19.401  1.00 91.85           N  
ATOM   1997  CA  CYS A 251     -20.663  20.494  20.195  1.00 91.85           C  
ATOM   1998  C   CYS A 251     -19.864  19.663  21.193  1.00 91.85           C  
ATOM   1999  CB  CYS A 251     -21.481  19.573  19.290  1.00 91.85           C  
ATOM   2000  O   CYS A 251     -20.270  19.510  22.346  1.00 91.85           O  
ATOM   2001  SG  CYS A 251     -22.657  20.446  18.235  1.00 91.85           S  
ATOM   2002  N   LEU A 252     -18.751  19.196  20.800  1.00 87.50           N  
ATOM   2003  CA  LEU A 252     -17.921  18.354  21.655  1.00 87.50           C  
ATOM   2004  C   LEU A 252     -17.246  19.183  22.743  1.00 87.50           C  
ATOM   2005  CB  LEU A 252     -16.864  17.623  20.824  1.00 87.50           C  
ATOM   2006  O   LEU A 252     -16.818  18.643  23.765  1.00 87.50           O  
ATOM   2007  CG  LEU A 252     -17.368  16.483  19.938  1.00 87.50           C  
ATOM   2008  CD1 LEU A 252     -16.242  15.965  19.049  1.00 87.50           C  
ATOM   2009  CD2 LEU A 252     -17.944  15.357  20.791  1.00 87.50           C  
ATOM   2010  N   SER A 253     -17.128  20.538  22.610  1.00 88.03           N  
ATOM   2011  CA  SER A 253     -16.526  21.428  23.597  1.00 88.03           C  
ATOM   2012  C   SER A 253     -17.494  21.724  24.738  1.00 88.03           C  
ATOM   2013  CB  SER A 253     -16.082  22.736  22.941  1.00 88.03           C  
ATOM   2014  O   SER A 253     -17.123  22.363  25.724  1.00 88.03           O  
ATOM   2015  OG  SER A 253     -17.203  23.538  22.611  1.00 88.03           O  
ATOM   2016  N   GLY A 254     -18.695  21.206  24.620  1.00 83.70           N  
ATOM   2017  CA  GLY A 254     -19.683  21.381  25.673  1.00 83.70           C  
ATOM   2018  C   GLY A 254     -20.743  22.410  25.330  1.00 83.70           C  
ATOM   2019  O   GLY A 254     -21.737  22.548  26.048  1.00 83.70           O  
ATOM   2020  N   LYS A 255     -20.542  23.244  24.327  1.00 89.25           N  
ATOM   2021  CA  LYS A 255     -21.528  24.223  23.881  1.00 89.25           C  
ATOM   2022  C   LYS A 255     -22.596  23.569  23.009  1.00 89.25           C  
ATOM   2023  CB  LYS A 255     -20.849  25.359  23.113  1.00 89.25           C  
ATOM   2024  O   LYS A 255     -22.575  23.706  21.784  1.00 89.25           O  
ATOM   2025  CG  LYS A 255     -19.895  26.192  23.957  1.00 89.25           C  
ATOM   2026  CD  LYS A 255     -19.272  27.320  23.146  1.00 89.25           C  
ATOM   2027  CE  LYS A 255     -18.263  28.110  23.968  1.00 89.25           C  
ATOM   2028  NZ  LYS A 255     -17.618  29.192  23.165  1.00 89.25           N  
ATOM   2029  N   VAL A 256     -23.591  22.877  23.723  1.00 93.49           N  
ATOM   2030  CA  VAL A 256     -24.545  22.050  22.993  1.00 93.49           C  
ATOM   2031  C   VAL A 256     -25.790  22.869  22.659  1.00 93.49           C  
ATOM   2032  CB  VAL A 256     -24.936  20.790  23.797  1.00 93.49           C  
ATOM   2033  O   VAL A 256     -26.260  23.659  23.481  1.00 93.49           O  
ATOM   2034  CG1 VAL A 256     -23.758  19.822  23.891  1.00 93.49           C  
ATOM   2035  CG2 VAL A 256     -25.426  21.178  25.191  1.00 93.49           C  
ATOM   2036  N   THR A 257     -26.195  22.832  21.427  1.00 94.14           N  
ATOM   2037  CA  THR A 257     -27.446  23.361  20.896  1.00 94.14           C  
ATOM   2038  C   THR A 257     -28.204  22.285  20.123  1.00 94.14           C  
ATOM   2039  CB  THR A 257     -27.196  24.573  19.980  1.00 94.14           C  
ATOM   2040  O   THR A 257     -27.719  21.161  19.976  1.00 94.14           O  
ATOM   2041  CG2 THR A 257     -26.476  25.689  20.730  1.00 94.14           C  
ATOM   2042  OG1 THR A 257     -26.392  24.166  18.866  1.00 94.14           O  
ATOM   2043  N   GLU A 258     -29.439  22.604  19.754  1.00 94.33           N  
ATOM   2044  CA  GLU A 258     -30.262  21.651  19.016  1.00 94.33           C  
ATOM   2045  C   GLU A 258     -29.542  21.150  17.767  1.00 94.33           C  
ATOM   2046  CB  GLU A 258     -31.603  22.283  18.632  1.00 94.33           C  
ATOM   2047  O   GLU A 258     -29.720  20.000  17.361  1.00 94.33           O  
ATOM   2048  CG  GLU A 258     -32.577  21.312  17.981  1.00 94.33           C  
ATOM   2049  CD  GLU A 258     -33.939  21.927  17.699  1.00 94.33           C  
ATOM   2050  OE1 GLU A 258     -34.660  21.422  16.808  1.00 94.33           O  
ATOM   2051  OE2 GLU A 258     -34.287  22.922  18.373  1.00 94.33           O  
ATOM   2052  N   ASP A 259     -28.657  21.986  17.102  1.00 94.76           N  
ATOM   2053  CA  ASP A 259     -27.961  21.639  15.867  1.00 94.76           C  
ATOM   2054  C   ASP A 259     -26.856  20.618  16.128  1.00 94.76           C  
ATOM   2055  CB  ASP A 259     -27.376  22.891  15.210  1.00 94.76           C  
ATOM   2056  O   ASP A 259     -26.258  20.089  15.188  1.00 94.76           O  
ATOM   2057  CG  ASP A 259     -26.512  23.708  16.156  1.00 94.76           C  
ATOM   2058  OD1 ASP A 259     -26.491  23.414  17.370  1.00 94.76           O  
ATOM   2059  OD2 ASP A 259     -25.849  24.656  15.682  1.00 94.76           O  
ATOM   2060  N   CYS A 260     -26.601  20.314  17.481  1.00 95.25           N  
ATOM   2061  CA  CYS A 260     -25.619  19.291  17.823  1.00 95.25           C  
ATOM   2062  C   CYS A 260     -26.205  17.895  17.655  1.00 95.25           C  
ATOM   2063  CB  CYS A 260     -25.129  19.479  19.259  1.00 95.25           C  
ATOM   2064  O   CYS A 260     -25.475  16.902  17.694  1.00 95.25           O  
ATOM   2065  SG  CYS A 260     -24.166  20.987  19.508  1.00 95.25           S  
ATOM   2066  N   GLY A 261     -27.517  17.866  17.425  1.00 96.08           N  
ATOM   2067  CA  GLY A 261     -28.197  16.621  17.108  1.00 96.08           C  
ATOM   2068  C   GLY A 261     -28.435  15.745  18.324  1.00 96.08           C  
ATOM   2069  O   GLY A 261     -27.972  16.059  19.422  1.00 96.08           O  
ATOM   2070  N   LEU A 262     -29.225  14.658  18.120  1.00 96.39           N  
ATOM   2071  CA  LEU A 262     -29.683  13.743  19.160  1.00 96.39           C  
ATOM   2072  C   LEU A 262     -28.500  13.086  19.866  1.00 96.39           C  
ATOM   2073  CB  LEU A 262     -30.597  12.669  18.565  1.00 96.39           C  
ATOM   2074  O   LEU A 262     -28.434  13.077  21.097  1.00 96.39           O  
ATOM   2075  CG  LEU A 262     -31.133  11.618  19.540  1.00 96.39           C  
ATOM   2076  CD1 LEU A 262     -31.965  12.283  20.631  1.00 96.39           C  
ATOM   2077  CD2 LEU A 262     -31.955  10.570  18.797  1.00 96.39           C  
ATOM   2078  N   ALA A 263     -27.532  12.580  19.169  1.00 93.89           N  
ATOM   2079  CA  ALA A 263     -26.420  11.802  19.709  1.00 93.89           C  
ATOM   2080  C   ALA A 263     -25.579  12.640  20.667  1.00 93.89           C  
ATOM   2081  CB  ALA A 263     -25.550  11.261  18.576  1.00 93.89           C  
ATOM   2082  O   ALA A 263     -25.319  12.225  21.800  1.00 93.89           O  
ATOM   2083  N   LEU A 264     -25.195  13.865  20.237  1.00 92.83           N  
ATOM   2084  CA  LEU A 264     -24.258  14.663  21.018  1.00 92.83           C  
ATOM   2085  C   LEU A 264     -24.962  15.333  22.194  1.00 92.83           C  
ATOM   2086  CB  LEU A 264     -23.591  15.722  20.137  1.00 92.83           C  
ATOM   2087  O   LEU A 264     -24.344  15.589  23.229  1.00 92.83           O  
ATOM   2088  CG  LEU A 264     -22.650  15.204  19.048  1.00 92.83           C  
ATOM   2089  CD1 LEU A 264     -22.002  16.369  18.309  1.00 92.83           C  
ATOM   2090  CD2 LEU A 264     -21.589  14.288  19.649  1.00 92.83           C  
ATOM   2091  N   ASN A 265     -26.268  15.644  22.026  1.00 95.30           N  
ATOM   2092  CA  ASN A 265     -27.024  16.176  23.154  1.00 95.30           C  
ATOM   2093  C   ASN A 265     -27.253  15.114  24.226  1.00 95.30           C  
ATOM   2094  CB  ASN A 265     -28.362  16.751  22.682  1.00 95.30           C  
ATOM   2095  O   ASN A 265     -27.212  15.413  25.421  1.00 95.30           O  
ATOM   2096  CG  ASN A 265     -28.231  18.158  22.133  1.00 95.30           C  
ATOM   2097  ND2 ASN A 265     -28.329  18.292  20.815  1.00 95.30           N  
ATOM   2098  OD1 ASN A 265     -28.043  19.116  22.886  1.00 95.30           O  
ATOM   2099  N   LEU A 266     -27.479  13.861  23.794  1.00 93.32           N  
ATOM   2100  CA  LEU A 266     -27.602  12.775  24.761  1.00 93.32           C  
ATOM   2101  C   LEU A 266     -26.275  12.524  25.468  1.00 93.32           C  
ATOM   2102  CB  LEU A 266     -28.077  11.494  24.071  1.00 93.32           C  
ATOM   2103  O   LEU A 266     -26.251  12.219  26.663  1.00 93.32           O  
ATOM   2104  CG  LEU A 266     -29.571  11.409  23.753  1.00 93.32           C  
ATOM   2105  CD1 LEU A 266     -29.853  10.214  22.848  1.00 93.32           C  
ATOM   2106  CD2 LEU A 266     -30.387  11.317  25.038  1.00 93.32           C  
ATOM   2107  N   PHE A 267     -25.252  12.631  24.629  1.00 89.49           N  
ATOM   2108  CA  PHE A 267     -23.917  12.495  25.199  1.00 89.49           C  
ATOM   2109  C   PHE A 267     -23.681  13.543  26.280  1.00 89.49           C  
ATOM   2110  CB  PHE A 267     -22.849  12.618  24.107  1.00 89.49           C  
ATOM   2111  O   PHE A 267     -23.130  13.236  27.340  1.00 89.49           O  
ATOM   2112  CG  PHE A 267     -21.443  12.440  24.611  1.00 89.49           C  
ATOM   2113  CD1 PHE A 267     -20.609  13.537  24.787  1.00 89.49           C  
ATOM   2114  CD2 PHE A 267     -20.954  11.175  24.909  1.00 89.49           C  
ATOM   2115  CE1 PHE A 267     -19.306  13.376  25.254  1.00 89.49           C  
ATOM   2116  CE2 PHE A 267     -19.653  11.005  25.375  1.00 89.49           C  
ATOM   2117  CZ  PHE A 267     -18.831  12.107  25.546  1.00 89.49           C  
ATOM   2118  N   ALA A 268     -24.049  14.791  26.093  1.00 90.72           N  
ATOM   2119  CA  ALA A 268     -23.919  15.878  27.060  1.00 90.72           C  
ATOM   2120  C   ALA A 268     -24.695  15.570  28.338  1.00 90.72           C  
ATOM   2121  CB  ALA A 268     -24.402  17.192  26.451  1.00 90.72           C  
ATOM   2122  O   ALA A 268     -24.239  15.886  29.439  1.00 90.72           O  
ATOM   2123  N   LEU A 269     -25.829  14.947  28.198  1.00 89.69           N  
ATOM   2124  CA  LEU A 269     -26.682  14.623  29.336  1.00 89.69           C  
ATOM   2125  C   LEU A 269     -26.063  13.517  30.183  1.00 89.69           C  
ATOM   2126  CB  LEU A 269     -28.074  14.198  28.859  1.00 89.69           C  
ATOM   2127  O   LEU A 269     -26.330  13.425  31.383  1.00 89.69           O  
ATOM   2128  CG  LEU A 269     -28.965  15.306  28.296  1.00 89.69           C  
ATOM   2129  CD1 LEU A 269     -30.288  14.725  27.807  1.00 89.69           C  
ATOM   2130  CD2 LEU A 269     -29.205  16.385  29.346  1.00 89.69           C  
ATOM   2131  N   GLN A 270     -25.289  12.717  29.539  1.00 84.50           N  
ATOM   2132  CA  GLN A 270     -24.599  11.655  30.264  1.00 84.50           C  
ATOM   2133  C   GLN A 270     -23.521  12.226  31.180  1.00 84.50           C  
ATOM   2134  CB  GLN A 270     -23.982  10.651  29.289  1.00 84.50           C  
ATOM   2135  O   GLN A 270     -23.159  11.607  32.183  1.00 84.50           O  
ATOM   2136  CG  GLN A 270     -24.994   9.706  28.656  1.00 84.50           C  
ATOM   2137  CD  GLN A 270     -24.349   8.679  27.745  1.00 84.50           C  
ATOM   2138  NE2 GLN A 270     -25.059   7.586  27.487  1.00 84.50           N  
ATOM   2139  OE1 GLN A 270     -23.222   8.866  27.276  1.00 84.50           O  
ATOM   2140  N   LYS A 271     -22.973  13.387  30.825  1.00 83.89           N  
ATOM   2141  CA  LYS A 271     -21.898  14.025  31.579  1.00 83.89           C  
ATOM   2142  C   LYS A 271     -22.450  14.812  32.765  1.00 83.89           C  
ATOM   2143  CB  LYS A 271     -21.080  14.946  30.674  1.00 83.89           C  
ATOM   2144  O   LYS A 271     -21.698  15.208  33.658  1.00 83.89           O  
ATOM   2145  CG  LYS A 271     -20.222  14.210  29.655  1.00 83.89           C  
ATOM   2146  CD  LYS A 271     -19.256  15.155  28.952  1.00 83.89           C  
ATOM   2147  CE  LYS A 271     -18.343  14.408  27.989  1.00 83.89           C  
ATOM   2148  NZ  LYS A 271     -17.371  15.325  27.322  1.00 83.89           N  
ATOM   2149  N   GLY A 272     -23.688  14.976  32.864  1.00 82.92           N  
ATOM   2150  CA  GLY A 272     -24.372  15.743  33.892  1.00 82.92           C  
ATOM   2151  C   GLY A 272     -25.581  16.496  33.370  1.00 82.92           C  
ATOM   2152  O   GLY A 272     -25.854  16.485  32.168  1.00 82.92           O  
ATOM   2153  N   LEU A 273     -26.357  17.096  34.377  1.00 83.94           N  
ATOM   2154  CA  LEU A 273     -27.543  17.859  34.005  1.00 83.94           C  
ATOM   2155  C   LEU A 273     -27.167  19.069  33.157  1.00 83.94           C  
ATOM   2156  CB  LEU A 273     -28.303  18.313  35.254  1.00 83.94           C  
ATOM   2157  O   LEU A 273     -26.360  19.901  33.578  1.00 83.94           O  
ATOM   2158  CG  LEU A 273     -29.655  18.988  35.017  1.00 83.94           C  
ATOM   2159  CD1 LEU A 273     -30.634  18.005  34.384  1.00 83.94           C  
ATOM   2160  CD2 LEU A 273     -30.213  19.540  36.324  1.00 83.94           C  
ATOM   2161  N   ASN A 274     -27.613  19.137  31.900  1.00 88.93           N  
ATOM   2162  CA  ASN A 274     -27.502  20.218  30.926  1.00 88.93           C  
ATOM   2163  C   ASN A 274     -28.865  20.600  30.355  1.00 88.93           C  
ATOM   2164  CB  ASN A 274     -26.544  19.828  29.798  1.00 88.93           C  
ATOM   2165  O   ASN A 274     -29.432  19.865  29.546  1.00 88.93           O  
ATOM   2166  CG  ASN A 274     -26.216  20.991  28.882  1.00 88.93           C  
ATOM   2167  ND2 ASN A 274     -24.933  21.179  28.599  1.00 88.93           N  
ATOM   2168  OD1 ASN A 274     -27.109  21.715  28.434  1.00 88.93           O  
ATOM   2169  N   LEU A 275     -29.420  21.688  30.817  1.00 90.01           N  
ATOM   2170  CA  LEU A 275     -30.787  22.080  30.493  1.00 90.01           C  
ATOM   2171  C   LEU A 275     -30.939  22.336  28.997  1.00 90.01           C  
ATOM   2172  CB  LEU A 275     -31.186  23.332  31.280  1.00 90.01           C  
ATOM   2173  O   LEU A 275     -31.976  22.017  28.411  1.00 90.01           O  
ATOM   2174  CG  LEU A 275     -31.425  23.143  32.779  1.00 90.01           C  
ATOM   2175  CD1 LEU A 275     -31.746  24.481  33.437  1.00 90.01           C  
ATOM   2176  CD2 LEU A 275     -32.548  22.140  33.019  1.00 90.01           C  
ATOM   2177  N   ALA A 276     -29.903  22.925  28.396  1.00 92.54           N  
ATOM   2178  CA  ALA A 276     -29.909  23.136  26.951  1.00 92.54           C  
ATOM   2179  C   ALA A 276     -30.024  21.810  26.203  1.00 92.54           C  
ATOM   2180  CB  ALA A 276     -28.650  23.881  26.516  1.00 92.54           C  
ATOM   2181  O   ALA A 276     -30.767  21.705  25.225  1.00 92.54           O  
ATOM   2182  N   ALA A 277     -29.285  20.834  26.666  1.00 93.56           N  
ATOM   2183  CA  ALA A 277     -29.312  19.503  26.065  1.00 93.56           C  
ATOM   2184  C   ALA A 277     -30.678  18.847  26.248  1.00 93.56           C  
ATOM   2185  CB  ALA A 277     -28.219  18.625  26.669  1.00 93.56           C  
ATOM   2186  O   ALA A 277     -31.194  18.207  25.329  1.00 93.56           O  
ATOM   2187  N   VAL A 278     -31.253  19.019  27.434  1.00 92.17           N  
ATOM   2188  CA  VAL A 278     -32.575  18.467  27.712  1.00 92.17           C  
ATOM   2189  C   VAL A 278     -33.591  19.038  26.726  1.00 92.17           C  
ATOM   2190  CB  VAL A 278     -33.018  18.758  29.164  1.00 92.17           C  
ATOM   2191  O   VAL A 278     -34.365  18.292  26.121  1.00 92.17           O  
ATOM   2192  CG1 VAL A 278     -34.492  18.411  29.358  1.00 92.17           C  
ATOM   2193  CG2 VAL A 278     -32.148  17.984  30.152  1.00 92.17           C  
ATOM   2194  N   TRP A 279     -33.449  20.333  26.552  1.00 92.89           N  
ATOM   2195  CA  TRP A 279     -34.367  21.023  25.652  1.00 92.89           C  
ATOM   2196  C   TRP A 279     -34.156  20.574  24.210  1.00 92.89           C  
ATOM   2197  CB  TRP A 279     -34.186  22.540  25.759  1.00 92.89           C  
ATOM   2198  O   TRP A 279     -35.121  20.322  23.484  1.00 92.89           O  
ATOM   2199  CG  TRP A 279     -35.290  23.331  25.125  1.00 92.89           C  
ATOM   2200  CD1 TRP A 279     -36.552  23.522  25.613  1.00 92.89           C  
ATOM   2201  CD2 TRP A 279     -35.231  24.035  23.880  1.00 92.89           C  
ATOM   2202  CE2 TRP A 279     -36.495  24.631  23.676  1.00 92.89           C  
ATOM   2203  CE3 TRP A 279     -34.230  24.220  22.917  1.00 92.89           C  
ATOM   2204  NE1 TRP A 279     -37.282  24.303  24.747  1.00 92.89           N  
ATOM   2205  CH2 TRP A 279     -35.787  25.566  21.620  1.00 92.89           C  
ATOM   2206  CZ2 TRP A 279     -36.784  25.400  22.547  1.00 92.89           C  
ATOM   2207  CZ3 TRP A 279     -34.520  24.986  21.794  1.00 92.89           C  
ATOM   2208  N   SER A 280     -33.002  20.425  23.846  1.00 95.74           N  
ATOM   2209  CA  SER A 280     -32.666  20.021  22.485  1.00 95.74           C  
ATOM   2210  C   SER A 280     -33.169  18.612  22.187  1.00 95.74           C  
ATOM   2211  CB  SER A 280     -31.155  20.088  22.263  1.00 95.74           C  
ATOM   2212  O   SER A 280     -33.784  18.375  21.145  1.00 95.74           O  
ATOM   2213  OG  SER A 280     -30.698  21.429  22.318  1.00 95.74           O  
ATOM   2214  N   VAL A 281     -32.890  17.685  23.141  1.00 95.49           N  
ATOM   2215  CA  VAL A 281     -33.316  16.301  22.963  1.00 95.49           C  
ATOM   2216  C   VAL A 281     -34.838  16.237  22.858  1.00 95.49           C  
ATOM   2217  CB  VAL A 281     -32.824  15.403  24.120  1.00 95.49           C  
ATOM   2218  O   VAL A 281     -35.379  15.533  22.002  1.00 95.49           O  
ATOM   2219  CG1 VAL A 281     -33.467  14.019  24.041  1.00 95.49           C  
ATOM   2220  CG2 VAL A 281     -31.301  15.290  24.096  1.00 95.49           C  
ATOM   2221  N   ARG A 282     -35.513  17.019  23.647  1.00 94.53           N  
ATOM   2222  CA  ARG A 282     -36.971  17.077  23.606  1.00 94.53           C  
ATOM   2223  C   ARG A 282     -37.462  17.554  22.244  1.00 94.53           C  
ATOM   2224  CB  ARG A 282     -37.504  17.997  24.707  1.00 94.53           C  
ATOM   2225  O   ARG A 282     -38.362  16.949  21.656  1.00 94.53           O  
ATOM   2226  CG  ARG A 282     -39.021  18.081  24.758  1.00 94.53           C  
ATOM   2227  CD  ARG A 282     -39.495  19.057  25.826  1.00 94.53           C  
ATOM   2228  NE  ARG A 282     -40.907  19.392  25.661  1.00 94.53           N  
ATOM   2229  NH1 ARG A 282     -41.193  20.149  27.825  1.00 94.53           N  
ATOM   2230  NH2 ARG A 282     -42.953  20.170  26.356  1.00 94.53           N  
ATOM   2231  CZ  ARG A 282     -41.681  19.903  26.614  1.00 94.53           C  
ATOM   2232  N   ASN A 283     -36.852  18.607  21.769  1.00 95.74           N  
ATOM   2233  CA  ASN A 283     -37.261  19.199  20.500  1.00 95.74           C  
ATOM   2234  C   ASN A 283     -36.961  18.270  19.326  1.00 95.74           C  
ATOM   2235  CB  ASN A 283     -36.577  20.552  20.294  1.00 95.74           C  
ATOM   2236  O   ASN A 283     -37.739  18.198  18.373  1.00 95.74           O  
ATOM   2237  CG  ASN A 283     -37.155  21.639  21.178  1.00 95.74           C  
ATOM   2238  ND2 ASN A 283     -36.424  22.739  21.321  1.00 95.74           N  
ATOM   2239  OD1 ASN A 283     -38.250  21.492  21.728  1.00 95.74           O  
ATOM   2240  N   ILE A 284     -35.908  17.546  19.439  1.00 97.13           N  
ATOM   2241  CA  ILE A 284     -35.494  16.656  18.360  1.00 97.13           C  
ATOM   2242  C   ILE A 284     -36.416  15.440  18.312  1.00 97.13           C  
ATOM   2243  CB  ILE A 284     -34.025  16.209  18.529  1.00 97.13           C  
ATOM   2244  O   ILE A 284     -36.834  15.012  17.233  1.00 97.13           O  
ATOM   2245  CG1 ILE A 284     -33.077  17.392  18.301  1.00 97.13           C  
ATOM   2246  CG2 ILE A 284     -33.699  15.054  17.577  1.00 97.13           C  
ATOM   2247  CD1 ILE A 284     -31.645  17.132  18.748  1.00 97.13           C  
ATOM   2248  N   LEU A 285     -36.802  14.868  19.468  1.00 97.19           N  
ATOM   2249  CA  LEU A 285     -37.581  13.638  19.547  1.00 97.19           C  
ATOM   2250  C   LEU A 285     -39.075  13.935  19.464  1.00 97.19           C  
ATOM   2251  CB  LEU A 285     -37.270  12.888  20.845  1.00 97.19           C  
ATOM   2252  O   LEU A 285     -39.878  13.033  19.214  1.00 97.19           O  
ATOM   2253  CG  LEU A 285     -35.888  12.240  20.939  1.00 97.19           C  
ATOM   2254  CD1 LEU A 285     -35.713  11.557  22.291  1.00 97.19           C  
ATOM   2255  CD2 LEU A 285     -35.685  11.245  19.801  1.00 97.19           C  
ATOM   2256  N   CYS A 286     -39.412  15.219  19.651  1.00 96.16           N  
ATOM   2257  CA  CYS A 286     -40.813  15.623  19.590  1.00 96.16           C  
ATOM   2258  C   CYS A 286     -40.975  16.909  18.789  1.00 96.16           C  
ATOM   2259  CB  CYS A 286     -41.377  15.814  20.998  1.00 96.16           C  
ATOM   2260  O   CYS A 286     -41.277  17.963  19.352  1.00 96.16           O  
ATOM   2261  SG  CYS A 286     -41.856  14.271  21.806  1.00 96.16           S  
ATOM   2262  N   PRO A 287     -40.746  16.900  17.456  1.00 95.17           N  
ATOM   2263  CA  PRO A 287     -40.773  18.119  16.645  1.00 95.17           C  
ATOM   2264  C   PRO A 287     -42.188  18.646  16.419  1.00 95.17           C  
ATOM   2265  CB  PRO A 287     -40.138  17.678  15.323  1.00 95.17           C  
ATOM   2266  O   PRO A 287     -42.380  19.850  16.228  1.00 95.17           O  
ATOM   2267  CG  PRO A 287     -40.323  16.195  15.287  1.00 95.17           C  
ATOM   2268  CD  PRO A 287     -40.260  15.672  16.693  1.00 95.17           C  
ATOM   2269  N   ASN A 288     -43.189  17.659  16.379  1.00 96.07           N  
ATOM   2270  CA  ASN A 288     -44.602  17.988  16.227  1.00 96.07           C  
ATOM   2271  C   ASN A 288     -45.497  16.908  16.828  1.00 96.07           C  
ATOM   2272  CB  ASN A 288     -44.947  18.205  14.752  1.00 96.07           C  
ATOM   2273  O   ASN A 288     -45.003  15.907  17.350  1.00 96.07           O  
ATOM   2274  CG  ASN A 288     -44.582  17.015  13.886  1.00 96.07           C  
ATOM   2275  ND2 ASN A 288     -43.770  17.254  12.863  1.00 96.07           N  
ATOM   2276  OD1 ASN A 288     -45.025  15.891  14.134  1.00 96.07           O  
ATOM   2277  N   LYS A 289     -46.868  17.111  16.677  1.00 91.39           N  
ATOM   2278  CA  LYS A 289     -47.823  16.219  17.329  1.00 91.39           C  
ATOM   2279  C   LYS A 289     -47.861  14.857  16.643  1.00 91.39           C  
ATOM   2280  CB  LYS A 289     -49.221  16.842  17.335  1.00 91.39           C  
ATOM   2281  O   LYS A 289     -48.123  13.839  17.286  1.00 91.39           O  
ATOM   2282  CG  LYS A 289     -49.385  17.983  18.327  1.00 91.39           C  
ATOM   2283  CD  LYS A 289     -50.826  18.475  18.379  1.00 91.39           C  
ATOM   2284  CE  LYS A 289     -50.983  19.650  19.336  1.00 91.39           C  
ATOM   2285  NZ  LYS A 289     -52.389  20.152  19.371  1.00 91.39           N  
ATOM   2286  N   GLY A 290     -47.458  14.783  15.394  1.00 94.82           N  
ATOM   2287  CA  GLY A 290     -47.490  13.536  14.646  1.00 94.82           C  
ATOM   2288  C   GLY A 290     -46.227  12.711  14.808  1.00 94.82           C  
ATOM   2289  O   GLY A 290     -46.204  11.528  14.463  1.00 94.82           O  
ATOM   2290  N   ALA A 291     -45.154  13.243  15.330  1.00 96.83           N  
ATOM   2291  CA  ALA A 291     -43.854  12.632  15.591  1.00 96.83           C  
ATOM   2292  C   ALA A 291     -43.282  13.106  16.924  1.00 96.83           C  
ATOM   2293  CB  ALA A 291     -42.881  12.946  14.456  1.00 96.83           C  
ATOM   2294  O   ALA A 291     -42.628  14.149  16.990  1.00 96.83           O  
ATOM   2295  N   CYS A 292     -43.675  12.281  17.898  1.00 96.97           N  
ATOM   2296  CA  CYS A 292     -43.312  12.763  19.226  1.00 96.97           C  
ATOM   2297  C   CYS A 292     -43.023  11.600  20.168  1.00 96.97           C  
ATOM   2298  CB  CYS A 292     -44.426  13.634  19.803  1.00 96.97           C  
ATOM   2299  O   CYS A 292     -43.918  10.814  20.484  1.00 96.97           O  
ATOM   2300  SG  CYS A 292     -44.047  14.318  21.431  1.00 96.97           S  
ATOM   2301  N   PHE A 293     -41.757  11.421  20.504  1.00 95.97           N  
ATOM   2302  CA  PHE A 293     -41.337  10.501  21.555  1.00 95.97           C  
ATOM   2303  C   PHE A 293     -41.082  11.249  22.858  1.00 95.97           C  
ATOM   2304  CB  PHE A 293     -40.077   9.739  21.132  1.00 95.97           C  
ATOM   2305  O   PHE A 293     -40.034  11.876  23.025  1.00 95.97           O  
ATOM   2306  CG  PHE A 293     -39.731   8.588  22.037  1.00 95.97           C  
ATOM   2307  CD1 PHE A 293     -38.918   8.779  23.147  1.00 95.97           C  
ATOM   2308  CD2 PHE A 293     -40.220   7.314  21.779  1.00 95.97           C  
ATOM   2309  CE1 PHE A 293     -38.596   7.715  23.988  1.00 95.97           C  
ATOM   2310  CE2 PHE A 293     -39.903   6.246  22.614  1.00 95.97           C  
ATOM   2311  CZ  PHE A 293     -39.090   6.449  23.717  1.00 95.97           C  
ATOM   2312  N   PRO A 294     -42.072  11.131  23.770  1.00 89.73           N  
ATOM   2313  CA  PRO A 294     -41.927  11.909  25.003  1.00 89.73           C  
ATOM   2314  C   PRO A 294     -40.792  11.403  25.889  1.00 89.73           C  
ATOM   2315  CB  PRO A 294     -43.281  11.730  25.694  1.00 89.73           C  
ATOM   2316  O   PRO A 294     -40.741  10.214  26.215  1.00 89.73           O  
ATOM   2317  CG  PRO A 294     -43.826  10.452  25.142  1.00 89.73           C  
ATOM   2318  CD  PRO A 294     -43.221  10.221  23.787  1.00 89.73           C  
ATOM   2319  N   VAL A 295     -39.860  12.282  26.198  1.00 85.76           N  
ATOM   2320  CA  VAL A 295     -38.698  11.812  26.945  1.00 85.76           C  
ATOM   2321  C   VAL A 295     -38.844  12.189  28.418  1.00 85.76           C  
ATOM   2322  CB  VAL A 295     -37.384  12.391  26.375  1.00 85.76           C  
ATOM   2323  O   VAL A 295     -38.180  11.611  29.282  1.00 85.76           O  
ATOM   2324  CG1 VAL A 295     -37.047  11.743  25.033  1.00 85.76           C  
ATOM   2325  CG2 VAL A 295     -37.489  13.908  26.228  1.00 85.76           C  
ATOM   2326  N   LEU A 296     -39.737  13.094  28.754  1.00 80.72           N  
ATOM   2327  CA  LEU A 296     -39.989  13.424  30.152  1.00 80.72           C  
ATOM   2328  C   LEU A 296     -41.116  12.566  30.718  1.00 80.72           C  
ATOM   2329  CB  LEU A 296     -40.339  14.907  30.298  1.00 80.72           C  
ATOM   2330  O   LEU A 296     -42.169  12.424  30.092  1.00 80.72           O  
ATOM   2331  CG  LEU A 296     -39.213  15.901  30.011  1.00 80.72           C  
ATOM   2332  CD1 LEU A 296     -39.775  17.310  29.856  1.00 80.72           C  
ATOM   2333  CD2 LEU A 296     -38.165  15.857  31.118  1.00 80.72           C  
ATOM   2334  N   CYS A 297     -40.718  11.839  31.681  1.00 74.14           N  
ATOM   2335  CA  CYS A 297     -41.719  11.007  32.339  1.00 74.14           C  
ATOM   2336  C   CYS A 297     -41.901  11.422  33.794  1.00 74.14           C  
ATOM   2337  CB  CYS A 297     -41.322   9.533  32.265  1.00 74.14           C  
ATOM   2338  O   CYS A 297     -41.093  11.062  34.653  1.00 74.14           O  
ATOM   2339  SG  CYS A 297     -42.534   8.415  33.004  1.00 74.14           S  
ATOM   2340  N   PHE A 298     -42.919  12.249  34.005  1.00 75.85           N  
ATOM   2341  CA  PHE A 298     -43.127  12.815  35.333  1.00 75.85           C  
ATOM   2342  C   PHE A 298     -43.721  11.776  36.277  1.00 75.85           C  
ATOM   2343  CB  PHE A 298     -44.043  14.041  35.259  1.00 75.85           C  
ATOM   2344  O   PHE A 298     -43.612  11.905  37.498  1.00 75.85           O  
ATOM   2345  CG  PHE A 298     -43.445  15.200  34.510  1.00 75.85           C  
ATOM   2346  CD1 PHE A 298     -42.415  15.949  35.067  1.00 75.85           C  
ATOM   2347  CD2 PHE A 298     -43.912  15.542  33.248  1.00 75.85           C  
ATOM   2348  CE1 PHE A 298     -41.859  17.023  34.375  1.00 75.85           C  
ATOM   2349  CE2 PHE A 298     -43.362  16.615  32.551  1.00 75.85           C  
ATOM   2350  CZ  PHE A 298     -42.336  17.354  33.117  1.00 75.85           C  
ATOM   2351  N   SER A 299     -44.268  10.749  35.621  1.00 73.36           N  
ATOM   2352  CA  SER A 299     -44.889   9.702  36.426  1.00 73.36           C  
ATOM   2353  C   SER A 299     -43.910   8.565  36.704  1.00 73.36           C  
ATOM   2354  CB  SER A 299     -46.133   9.154  35.725  1.00 73.36           C  
ATOM   2355  O   SER A 299     -44.240   7.616  37.417  1.00 73.36           O  
ATOM   2356  OG  SER A 299     -45.796   8.591  34.469  1.00 73.36           O  
ATOM   2357  N   CYS A 300     -42.656   8.678  36.103  1.00 73.44           N  
ATOM   2358  CA  CYS A 300     -41.670   7.623  36.307  1.00 73.44           C  
ATOM   2359  C   CYS A 300     -40.834   7.891  37.553  1.00 73.44           C  
ATOM   2360  CB  CYS A 300     -40.758   7.498  35.087  1.00 73.44           C  
ATOM   2361  O   CYS A 300     -40.818   9.012  38.065  1.00 73.44           O  
ATOM   2362  SG  CYS A 300     -41.643   7.175  33.547  1.00 73.44           S  
ATOM   2363  N   SER A 301     -40.355   6.754  38.141  1.00 74.85           N  
ATOM   2364  CA  SER A 301     -39.516   6.831  39.333  1.00 74.85           C  
ATOM   2365  C   SER A 301     -38.337   7.774  39.119  1.00 74.85           C  
ATOM   2366  CB  SER A 301     -39.005   5.442  39.719  1.00 74.85           C  
ATOM   2367  O   SER A 301     -37.913   8.466  40.047  1.00 74.85           O  
ATOM   2368  OG  SER A 301     -40.010   4.463  39.521  1.00 74.85           O  
ATOM   2369  N   SER A 302     -37.892   7.818  37.878  1.00 80.60           N  
ATOM   2370  CA  SER A 302     -36.834   8.721  37.437  1.00 80.60           C  
ATOM   2371  C   SER A 302     -37.263   9.518  36.210  1.00 80.60           C  
ATOM   2372  CB  SER A 302     -35.556   7.940  37.127  1.00 80.60           C  
ATOM   2373  O   SER A 302     -37.508   8.945  35.146  1.00 80.60           O  
ATOM   2374  OG  SER A 302     -34.549   8.802  36.627  1.00 80.60           O  
ATOM   2375  N   PRO A 303     -37.361  10.855  36.402  1.00 77.64           N  
ATOM   2376  CA  PRO A 303     -37.814  11.674  35.275  1.00 77.64           C  
ATOM   2377  C   PRO A 303     -36.897  11.563  34.059  1.00 77.64           C  
ATOM   2378  CB  PRO A 303     -37.797  13.095  35.843  1.00 77.64           C  
ATOM   2379  O   PRO A 303     -37.331  11.803  32.930  1.00 77.64           O  
ATOM   2380  CG  PRO A 303     -37.896  12.916  37.324  1.00 77.64           C  
ATOM   2381  CD  PRO A 303     -37.253  11.609  37.690  1.00 77.64           C  
ATOM   2382  N   SER A 304     -35.655  11.065  34.194  1.00 83.00           N  
ATOM   2383  CA  SER A 304     -34.681  11.046  33.107  1.00 83.00           C  
ATOM   2384  C   SER A 304     -34.548   9.650  32.509  1.00 83.00           C  
ATOM   2385  CB  SER A 304     -33.317  11.530  33.601  1.00 83.00           C  
ATOM   2386  O   SER A 304     -33.680   9.410  31.667  1.00 83.00           O  
ATOM   2387  OG  SER A 304     -32.881  10.762  34.709  1.00 83.00           O  
ATOM   2388  N   ILE A 305     -35.358   8.690  32.970  1.00 88.16           N  
ATOM   2389  CA  ILE A 305     -35.197   7.279  32.634  1.00 88.16           C  
ATOM   2390  C   ILE A 305     -35.319   7.091  31.124  1.00 88.16           C  
ATOM   2391  CB  ILE A 305     -36.236   6.402  33.369  1.00 88.16           C  
ATOM   2392  O   ILE A 305     -34.617   6.264  30.536  1.00 88.16           O  
ATOM   2393  CG1 ILE A 305     -35.884   4.917  33.216  1.00 88.16           C  
ATOM   2394  CG2 ILE A 305     -37.648   6.687  32.849  1.00 88.16           C  
ATOM   2395  CD1 ILE A 305     -36.631   4.002  34.177  1.00 88.16           C  
ATOM   2396  N   LYS A 306     -36.115   7.824  30.401  1.00 89.72           N  
ATOM   2397  CA  LYS A 306     -36.304   7.682  28.961  1.00 89.72           C  
ATOM   2398  C   LYS A 306     -35.103   8.226  28.192  1.00 89.72           C  
ATOM   2399  CB  LYS A 306     -37.580   8.396  28.513  1.00 89.72           C  
ATOM   2400  O   LYS A 306     -34.717   7.673  27.160  1.00 89.72           O  
ATOM   2401  CG  LYS A 306     -38.862   7.671  28.895  1.00 89.72           C  
ATOM   2402  CD  LYS A 306     -40.086   8.338  28.280  1.00 89.72           C  
ATOM   2403  CE  LYS A 306     -41.373   7.642  28.701  1.00 89.72           C  
ATOM   2404  NZ  LYS A 306     -42.578   8.308  28.121  1.00 89.72           N  
ATOM   2405  N   PHE A 307     -34.459   9.332  28.798  1.00 89.86           N  
ATOM   2406  CA  PHE A 307     -33.222   9.818  28.199  1.00 89.86           C  
ATOM   2407  C   PHE A 307     -32.161   8.724  28.187  1.00 89.86           C  
ATOM   2408  CB  PHE A 307     -32.702  11.045  28.954  1.00 89.86           C  
ATOM   2409  O   PHE A 307     -31.493   8.510  27.173  1.00 89.86           O  
ATOM   2410  CG  PHE A 307     -33.479  12.303  28.675  1.00 89.86           C  
ATOM   2411  CD1 PHE A 307     -33.407  12.920  27.433  1.00 89.86           C  
ATOM   2412  CD2 PHE A 307     -34.283  12.869  29.657  1.00 89.86           C  
ATOM   2413  CE1 PHE A 307     -34.125  14.085  27.171  1.00 89.86           C  
ATOM   2414  CE2 PHE A 307     -35.003  14.033  29.403  1.00 89.86           C  
ATOM   2415  CZ  PHE A 307     -34.922  14.640  28.160  1.00 89.86           C  
ATOM   2416  N   ARG A 308     -32.094   8.109  29.298  1.00 90.28           N  
ATOM   2417  CA  ARG A 308     -31.093   7.062  29.475  1.00 90.28           C  
ATOM   2418  C   ARG A 308     -31.365   5.882  28.548  1.00 90.28           C  
ATOM   2419  CB  ARG A 308     -31.061   6.589  30.930  1.00 90.28           C  
ATOM   2420  O   ARG A 308     -30.438   5.319  27.962  1.00 90.28           O  
ATOM   2421  CG  ARG A 308     -30.412   7.578  31.885  1.00 90.28           C  
ATOM   2422  CD  ARG A 308     -30.361   7.038  33.307  1.00 90.28           C  
ATOM   2423  NE  ARG A 308     -29.931   8.061  34.257  1.00 90.28           N  
ATOM   2424  NH1 ARG A 308     -30.169   6.721  36.124  1.00 90.28           N  
ATOM   2425  NH2 ARG A 308     -29.445   8.885  36.345  1.00 90.28           N  
ATOM   2426  CZ  ARG A 308     -29.850   7.886  35.573  1.00 90.28           C  
ATOM   2427  N   ALA A 309     -32.652   5.547  28.413  1.00 93.41           N  
ATOM   2428  CA  ALA A 309     -33.044   4.438  27.548  1.00 93.41           C  
ATOM   2429  C   ALA A 309     -32.672   4.717  26.095  1.00 93.41           C  
ATOM   2430  CB  ALA A 309     -34.543   4.174  27.669  1.00 93.41           C  
ATOM   2431  O   ALA A 309     -32.106   3.857  25.416  1.00 93.41           O  
ATOM   2432  N   VAL A 310     -32.942   5.916  25.654  1.00 94.96           N  
ATOM   2433  CA  VAL A 310     -32.632   6.287  24.277  1.00 94.96           C  
ATOM   2434  C   VAL A 310     -31.119   6.287  24.070  1.00 94.96           C  
ATOM   2435  CB  VAL A 310     -33.219   7.671  23.916  1.00 94.96           C  
ATOM   2436  O   VAL A 310     -30.625   5.778  23.061  1.00 94.96           O  
ATOM   2437  CG1 VAL A 310     -32.741   8.116  22.536  1.00 94.96           C  
ATOM   2438  CG2 VAL A 310     -34.745   7.633  23.971  1.00 94.96           C  
ATOM   2439  N   GLY A 311     -30.405   6.901  25.013  1.00 93.24           N  
ATOM   2440  CA  GLY A 311     -28.953   6.891  24.941  1.00 93.24           C  
ATOM   2441  C   GLY A 311     -28.370   5.493  24.850  1.00 93.24           C  
ATOM   2442  O   GLY A 311     -27.493   5.234  24.022  1.00 93.24           O  
ATOM   2443  N   GLU A 312     -28.837   4.547  25.623  1.00 92.46           N  
ATOM   2444  CA  GLU A 312     -28.345   3.172  25.626  1.00 92.46           C  
ATOM   2445  C   GLU A 312     -28.762   2.434  24.357  1.00 92.46           C  
ATOM   2446  CB  GLU A 312     -28.852   2.422  26.861  1.00 92.46           C  
ATOM   2447  O   GLU A 312     -28.040   1.558  23.877  1.00 92.46           O  
ATOM   2448  CG  GLU A 312     -28.221   2.887  28.165  1.00 92.46           C  
ATOM   2449  CD  GLU A 312     -26.766   2.469  28.310  1.00 92.46           C  
ATOM   2450  OE1 GLU A 312     -26.074   2.985  29.217  1.00 92.46           O  
ATOM   2451  OE2 GLU A 312     -26.316   1.619  27.511  1.00 92.46           O  
ATOM   2452  N   PHE A 313     -29.944   2.776  23.924  1.00 95.40           N  
ATOM   2453  CA  PHE A 313     -30.396   2.186  22.670  1.00 95.40           C  
ATOM   2454  C   PHE A 313     -29.483   2.593  21.519  1.00 95.40           C  
ATOM   2455  CB  PHE A 313     -31.839   2.604  22.368  1.00 95.40           C  
ATOM   2456  O   PHE A 313     -29.181   1.781  20.642  1.00 95.40           O  
ATOM   2457  CG  PHE A 313     -32.414   1.956  21.137  1.00 95.40           C  
```
