## Supplementary material for "Phylogenetic and protein structure analyses provide insight into the evolution and diversification of the CD36 domain ‘apex’ among scavenger receptor class B proteins across Eukarya": Supplementary_File9_alphafold2_models.txt (part 99 of 114)

```
ATOM   2458  CD1 PHE A 313     -32.936   2.728  20.107  1.00 95.40           C  
ATOM   2459  CD2 PHE A 313     -32.432   0.573  21.011  1.00 95.40           C  
ATOM   2460  CE1 PHE A 313     -33.469   2.131  18.967  1.00 95.40           C  
ATOM   2461  CE2 PHE A 313     -32.963  -0.031  19.875  1.00 95.40           C  
ATOM   2462  CZ  PHE A 313     -33.481   0.750  18.854  1.00 95.40           C  
ATOM   2463  N   ILE A 314     -29.052   3.833  21.493  1.00 94.31           N  
ATOM   2464  CA  ILE A 314     -28.130   4.325  20.476  1.00 94.31           C  
ATOM   2465  C   ILE A 314     -26.819   3.545  20.547  1.00 94.31           C  
ATOM   2466  CB  ILE A 314     -27.863   5.839  20.639  1.00 94.31           C  
ATOM   2467  O   ILE A 314     -26.231   3.211  19.516  1.00 94.31           O  
ATOM   2468  CG1 ILE A 314     -29.099   6.646  20.229  1.00 94.31           C  
ATOM   2469  CG2 ILE A 314     -26.637   6.262  19.824  1.00 94.31           C  
ATOM   2470  CD1 ILE A 314     -28.961   8.146  20.453  1.00 94.31           C  
ATOM   2471  N   LYS A 315     -26.371   3.272  21.773  1.00 91.12           N  
ATOM   2472  CA  LYS A 315     -25.196   2.422  21.941  1.00 91.12           C  
ATOM   2473  C   LYS A 315     -25.430   1.036  21.347  1.00 91.12           C  
ATOM   2474  CB  LYS A 315     -24.828   2.302  23.421  1.00 91.12           C  
ATOM   2475  O   LYS A 315     -24.538   0.468  20.714  1.00 91.12           O  
ATOM   2476  CG  LYS A 315     -24.290   3.588  24.031  1.00 91.12           C  
ATOM   2477  CD  LYS A 315     -23.943   3.406  25.503  1.00 91.12           C  
ATOM   2478  CE  LYS A 315     -23.490   4.714  26.138  1.00 91.12           C  
ATOM   2479  NZ  LYS A 315     -23.227   4.559  27.600  1.00 91.12           N  
ATOM   2480  N   GLU A 316     -26.628   0.527  21.548  1.00 91.71           N  
ATOM   2481  CA  GLU A 316     -27.009  -0.752  20.957  1.00 91.71           C  
ATOM   2482  C   GLU A 316     -26.984  -0.686  19.433  1.00 91.71           C  
ATOM   2483  CB  GLU A 316     -28.398  -1.176  21.442  1.00 91.71           C  
ATOM   2484  O   GLU A 316     -26.488  -1.603  18.775  1.00 91.71           O  
ATOM   2485  CG  GLU A 316     -28.862  -2.515  20.887  1.00 91.71           C  
ATOM   2486  CD  GLU A 316     -28.028  -3.688  21.377  1.00 91.71           C  
ATOM   2487  OE1 GLU A 316     -28.202  -4.814  20.859  1.00 91.71           O  
ATOM   2488  OE2 GLU A 316     -27.194  -3.479  22.286  1.00 91.71           O  
ATOM   2489  N   LEU A 317     -27.426   0.388  18.851  1.00 93.96           N  
ATOM   2490  CA  LEU A 317     -27.451   0.560  17.402  1.00 93.96           C  
ATOM   2491  C   LEU A 317     -26.037   0.659  16.842  1.00 93.96           C  
ATOM   2492  CB  LEU A 317     -28.251   1.810  17.025  1.00 93.96           C  
ATOM   2493  O   LEU A 317     -25.776   0.218  15.720  1.00 93.96           O  
ATOM   2494  CG  LEU A 317     -29.761   1.745  17.258  1.00 93.96           C  
ATOM   2495  CD1 LEU A 317     -30.425   3.038  16.797  1.00 93.96           C  
ATOM   2496  CD2 LEU A 317     -30.362   0.543  16.538  1.00 93.96           C  
ATOM   2497  N   SER A 318     -25.224   1.334  17.621  1.00 92.03           N  
ATOM   2498  CA  SER A 318     -23.833   1.405  17.186  1.00 92.03           C  
ATOM   2499  C   SER A 318     -23.219   0.014  17.070  1.00 92.03           C  
ATOM   2500  CB  SER A 318     -23.011   2.256  18.154  1.00 92.03           C  
ATOM   2501  O   SER A 318     -22.409  -0.241  16.177  1.00 92.03           O  
ATOM   2502  OG  SER A 318     -22.800   1.568  19.375  1.00 92.03           O  
ATOM   2503  N   LYS A 319     -23.552  -0.907  17.955  1.00 90.13           N  
ATOM   2504  CA  LYS A 319     -23.147  -2.306  17.859  1.00 90.13           C  
ATOM   2505  C   LYS A 319     -23.737  -2.966  16.616  1.00 90.13           C  
ATOM   2506  CB  LYS A 319     -23.571  -3.075  19.111  1.00 90.13           C  
ATOM   2507  O   LYS A 319     -23.065  -3.755  15.948  1.00 90.13           O  
ATOM   2508  CG  LYS A 319     -22.924  -2.575  20.394  1.00 90.13           C  
ATOM   2509  CD  LYS A 319     -23.472  -3.301  21.617  1.00 90.13           C  
ATOM   2510  CE  LYS A 319     -22.964  -2.679  22.911  1.00 90.13           C  
ATOM   2511  NZ  LYS A 319     -23.574  -3.324  24.112  1.00 90.13           N  
ATOM   2512  N   TYR A 320     -24.912  -2.656  16.330  1.00 91.12           N  
ATOM   2513  CA  TYR A 320     -25.578  -3.161  15.135  1.00 91.12           C  
ATOM   2514  C   TYR A 320     -24.845  -2.720  13.874  1.00 91.12           C  
ATOM   2515  CB  TYR A 320     -27.033  -2.684  15.087  1.00 91.12           C  
ATOM   2516  O   TYR A 320     -24.671  -3.508  12.942  1.00 91.12           O  
ATOM   2517  CG  TYR A 320     -27.797  -3.186  13.886  1.00 91.12           C  
ATOM   2518  CD1 TYR A 320     -27.891  -2.420  12.727  1.00 91.12           C  
ATOM   2519  CD2 TYR A 320     -28.427  -4.425  13.909  1.00 91.12           C  
ATOM   2520  CE1 TYR A 320     -28.596  -2.877  11.618  1.00 91.12           C  
ATOM   2521  CE2 TYR A 320     -29.135  -4.893  12.807  1.00 91.12           C  
ATOM   2522  OH  TYR A 320     -29.913  -4.571  10.573  1.00 91.12           O  
ATOM   2523  CZ  TYR A 320     -29.213  -4.113  11.667  1.00 91.12           C  
ATOM   2524  N   VAL A 321     -24.377  -1.456  13.827  1.00 92.38           N  
ATOM   2525  CA  VAL A 321     -23.646  -0.914  12.686  1.00 92.38           C  
ATOM   2526  C   VAL A 321     -22.375  -1.729  12.451  1.00 92.38           C  
ATOM   2527  CB  VAL A 321     -23.292   0.576  12.895  1.00 92.38           C  
ATOM   2528  O   VAL A 321     -22.079  -2.115  11.318  1.00 92.38           O  
ATOM   2529  CG1 VAL A 321     -22.315   1.054  11.823  1.00 92.38           C  
ATOM   2530  CG2 VAL A 321     -24.559   1.430  12.887  1.00 92.38           C  
ATOM   2531  N   LEU A 322     -21.649  -1.979  13.466  1.00 90.50           N  
ATOM   2532  CA  LEU A 322     -20.418  -2.754  13.347  1.00 90.50           C  
ATOM   2533  C   LEU A 322     -20.716  -4.180  12.896  1.00 90.50           C  
ATOM   2534  CB  LEU A 322     -19.666  -2.774  14.680  1.00 90.50           C  
ATOM   2535  O   LEU A 322     -19.979  -4.745  12.085  1.00 90.50           O  
ATOM   2536  CG  LEU A 322     -19.076  -1.442  15.146  1.00 90.50           C  
ATOM   2537  CD1 LEU A 322     -18.437  -1.598  16.522  1.00 90.50           C  
ATOM   2538  CD2 LEU A 322     -18.060  -0.924  14.134  1.00 90.50           C  
ATOM   2539  N   TRP A 323     -21.724  -4.815  13.495  1.00 89.31           N  
ATOM   2540  CA  TRP A 323     -22.171  -6.123  13.027  1.00 89.31           C  
ATOM   2541  C   TRP A 323     -22.491  -6.088  11.536  1.00 89.31           C  
ATOM   2542  CB  TRP A 323     -23.400  -6.585  13.815  1.00 89.31           C  
ATOM   2543  O   TRP A 323     -22.133  -7.008  10.797  1.00 89.31           O  
ATOM   2544  CG  TRP A 323     -24.056  -7.811  13.255  1.00 89.31           C  
ATOM   2545  CD1 TRP A 323     -23.705  -9.112  13.487  1.00 89.31           C  
ATOM   2546  CD2 TRP A 323     -25.176  -7.851  12.366  1.00 89.31           C  
ATOM   2547  CE2 TRP A 323     -25.451  -9.210  12.099  1.00 89.31           C  
ATOM   2548  CE3 TRP A 323     -25.976  -6.867  11.768  1.00 89.31           C  
ATOM   2549  NE1 TRP A 323     -24.540  -9.958  12.795  1.00 89.31           N  
ATOM   2550  CH2 TRP A 323     -27.260  -8.629  10.688  1.00 89.31           C  
ATOM   2551  CZ2 TRP A 323     -26.493  -9.611  11.260  1.00 89.31           C  
ATOM   2552  CZ3 TRP A 323     -27.012  -7.268  10.933  1.00 89.31           C  
ATOM   2553  N   TYR A 324     -23.191  -5.054  11.153  1.00 90.67           N  
ATOM   2554  CA  TYR A 324     -23.557  -4.881   9.751  1.00 90.67           C  
ATOM   2555  C   TYR A 324     -22.321  -4.896   8.859  1.00 90.67           C  
ATOM   2556  CB  TYR A 324     -24.327  -3.571   9.555  1.00 90.67           C  
ATOM   2557  O   TYR A 324     -22.316  -5.540   7.807  1.00 90.67           O  
ATOM   2558  CG  TYR A 324     -24.567  -3.220   8.106  1.00 90.67           C  
ATOM   2559  CD1 TYR A 324     -23.686  -2.391   7.415  1.00 90.67           C  
ATOM   2560  CD2 TYR A 324     -25.675  -3.715   7.427  1.00 90.67           C  
ATOM   2561  CE1 TYR A 324     -23.905  -2.063   6.081  1.00 90.67           C  
ATOM   2562  CE2 TYR A 324     -25.903  -3.394   6.093  1.00 90.67           C  
ATOM   2563  OH  TYR A 324     -25.235  -2.248   4.109  1.00 90.67           O  
ATOM   2564  CZ  TYR A 324     -25.014  -2.569   5.430  1.00 90.67           C  
ATOM   2565  N   LEU A 325     -21.317  -4.220   9.242  1.00 91.32           N  
ATOM   2566  CA  LEU A 325     -20.082  -4.195   8.467  1.00 91.32           C  
ATOM   2567  C   LEU A 325     -19.502  -5.599   8.324  1.00 91.32           C  
ATOM   2568  CB  LEU A 325     -19.054  -3.271   9.124  1.00 91.32           C  
ATOM   2569  O   LEU A 325     -19.131  -6.013   7.223  1.00 91.32           O  
ATOM   2570  CG  LEU A 325     -19.412  -1.784   9.172  1.00 91.32           C  
ATOM   2571  CD1 LEU A 325     -18.279  -0.986   9.809  1.00 91.32           C  
ATOM   2572  CD2 LEU A 325     -19.719  -1.263   7.772  1.00 91.32           C  
ATOM   2573  N   ASP A 326     -19.464  -6.306   9.419  1.00 88.54           N  
ATOM   2574  CA  ASP A 326     -18.938  -7.668   9.415  1.00 88.54           C  
ATOM   2575  C   ASP A 326     -19.767  -8.574   8.508  1.00 88.54           C  
ATOM   2576  CB  ASP A 326     -18.905  -8.234  10.836  1.00 88.54           C  
ATOM   2577  O   ASP A 326     -19.215  -9.334   7.710  1.00 88.54           O  
ATOM   2578  CG  ASP A 326     -17.786  -7.651  11.681  1.00 88.54           C  
ATOM   2579  OD1 ASP A 326     -16.809  -7.117  11.115  1.00 88.54           O  
ATOM   2580  OD2 ASP A 326     -17.881  -7.730  12.925  1.00 88.54           O  
ATOM   2581  N   ASP A 327     -21.016  -8.411   8.605  1.00 89.08           N  
ATOM   2582  CA  ASP A 327     -21.937  -9.275   7.872  1.00 89.08           C  
ATOM   2583  C   ASP A 327     -21.880  -8.992   6.373  1.00 89.08           C  
ATOM   2584  CB  ASP A 327     -23.366  -9.097   8.388  1.00 89.08           C  
ATOM   2585  O   ASP A 327     -22.239  -9.848   5.561  1.00 89.08           O  
ATOM   2586  CG  ASP A 327     -24.312 -10.180   7.900  1.00 89.08           C  
ATOM   2587  OD1 ASP A 327     -24.083 -11.371   8.200  1.00 89.08           O  
ATOM   2588  OD2 ASP A 327     -25.295  -9.839   7.206  1.00 89.08           O  
ATOM   2589  N   ASN A 328     -21.344  -7.856   6.061  1.00 90.23           N  
ATOM   2590  CA  ASN A 328     -21.321  -7.464   4.656  1.00 90.23           C  
ATOM   2591  C   ASN A 328     -19.896  -7.417   4.110  1.00 90.23           C  
ATOM   2592  CB  ASN A 328     -22.007  -6.109   4.466  1.00 90.23           C  
ATOM   2593  O   ASN A 328     -19.628  -6.733   3.121  1.00 90.23           O  
ATOM   2594  CG  ASN A 328     -23.517  -6.203   4.547  1.00 90.23           C  
ATOM   2595  ND2 ASN A 328     -24.072  -5.862   5.704  1.00 90.23           N  
ATOM   2596  OD1 ASN A 328     -24.181  -6.580   3.577  1.00 90.23           O  
ATOM   2597  N   ASN A 329     -18.989  -8.131   4.824  1.00 93.02           N  
ATOM   2598  CA  ASN A 329     -17.603  -8.297   4.400  1.00 93.02           C  
ATOM   2599  C   ASN A 329     -16.864  -6.963   4.362  1.00 93.02           C  
ATOM   2600  CB  ASN A 329     -17.538  -8.978   3.031  1.00 93.02           C  
ATOM   2601  O   ASN A 329     -16.050  -6.724   3.469  1.00 93.02           O  
ATOM   2602  CG  ASN A 329     -16.207  -9.660   2.780  1.00 93.02           C  
ATOM   2603  ND2 ASN A 329     -15.823  -9.763   1.513  1.00 93.02           N  
ATOM   2604  OD1 ASN A 329     -15.531 -10.091   3.717  1.00 93.02           O  
ATOM   2605  N   CYS A 330     -17.223  -5.964   5.219  1.00 92.53           N  
ATOM   2606  CA  CYS A 330     -16.583  -4.657   5.312  1.00 92.53           C  
ATOM   2607  C   CYS A 330     -15.950  -4.455   6.683  1.00 92.53           C  
ATOM   2608  CB  CYS A 330     -17.594  -3.544   5.038  1.00 92.53           C  
ATOM   2609  O   CYS A 330     -15.723  -3.320   7.106  1.00 92.53           O  
ATOM   2610  SG  CYS A 330     -18.279  -3.578   3.367  1.00 92.53           S  
ATOM   2611  N   GLY A 331     -15.787  -5.551   7.379  1.00 92.90           N  
ATOM   2612  CA  GLY A 331     -15.267  -5.480   8.735  1.00 92.90           C  
ATOM   2613  C   GLY A 331     -13.751  -5.519   8.796  1.00 92.90           C  
ATOM   2614  O   GLY A 331     -13.077  -5.193   7.816  1.00 92.90           O  
ATOM   2615  N   LEU A 332     -13.232  -5.779  10.040  1.00 93.77           N  
ATOM   2616  CA  LEU A 332     -11.800  -5.800  10.314  1.00 93.77           C  
ATOM   2617  C   LEU A 332     -11.082  -6.773   9.385  1.00 93.77           C  
ATOM   2618  CB  LEU A 332     -11.538  -6.182  11.773  1.00 93.77           C  
ATOM   2619  O   LEU A 332      -9.955  -6.513   8.957  1.00 93.77           O  
ATOM   2620  CG  LEU A 332     -10.080  -6.145  12.233  1.00 93.77           C  
ATOM   2621  CD1 LEU A 332      -9.485  -4.761  11.998  1.00 93.77           C  
ATOM   2622  CD2 LEU A 332      -9.973  -6.536  13.703  1.00 93.77           C  
ATOM   2623  N   THR A 333     -11.725  -7.924   9.086  1.00 95.59           N  
ATOM   2624  CA  THR A 333     -11.236  -8.843   8.064  1.00 95.59           C  
ATOM   2625  C   THR A 333     -12.191  -8.887   6.875  1.00 95.59           C  
ATOM   2626  CB  THR A 333     -11.053 -10.263   8.631  1.00 95.59           C  
ATOM   2627  O   THR A 333     -13.353  -8.493   6.990  1.00 95.59           O  
ATOM   2628  CG2 THR A 333     -10.101 -10.261   9.823  1.00 95.59           C  
ATOM   2629  OG1 THR A 333     -12.326 -10.771   9.052  1.00 95.59           O  
ATOM   2630  N   THR A 334     -11.697  -9.348   5.726  1.00 97.00           N  
ATOM   2631  CA  THR A 334     -12.530  -9.540   4.544  1.00 97.00           C  
ATOM   2632  C   THR A 334     -12.205 -10.866   3.863  1.00 97.00           C  
ATOM   2633  CB  THR A 334     -12.350  -8.387   3.540  1.00 97.00           C  
ATOM   2634  O   THR A 334     -11.059 -11.319   3.887  1.00 97.00           O  
ATOM   2635  CG2 THR A 334     -10.967  -8.426   2.899  1.00 97.00           C  
ATOM   2636  OG1 THR A 334     -13.343  -8.496   2.513  1.00 97.00           O  
ATOM   2637  N   THR A 335     -13.258 -11.522   3.383  1.00 97.63           N  
ATOM   2638  CA  THR A 335     -13.109 -12.739   2.592  1.00 97.63           C  
ATOM   2639  C   THR A 335     -13.525 -12.496   1.143  1.00 97.63           C  
ATOM   2640  CB  THR A 335     -13.940 -13.893   3.181  1.00 97.63           C  
ATOM   2641  O   THR A 335     -14.684 -12.177   0.870  1.00 97.63           O  
ATOM   2642  CG2 THR A 335     -13.764 -15.170   2.365  1.00 97.63           C  
ATOM   2643  OG1 THR A 335     -13.519 -14.138   4.528  1.00 97.63           O  
ATOM   2644  N   ARG A 336     -12.536 -12.581   0.307  1.00 97.24           N  
ATOM   2645  CA  ARG A 336     -12.766 -12.292  -1.105  1.00 97.24           C  
ATOM   2646  C   ARG A 336     -11.961 -13.233  -1.995  1.00 97.24           C  
ATOM   2647  CB  ARG A 336     -12.408 -10.838  -1.421  1.00 97.24           C  
ATOM   2648  O   ARG A 336     -11.016 -13.876  -1.532  1.00 97.24           O  
ATOM   2649  CG  ARG A 336     -13.213  -9.819  -0.630  1.00 97.24           C  
ATOM   2650  CD  ARG A 336     -12.900  -8.394  -1.062  1.00 97.24           C  
ATOM   2651  NE  ARG A 336     -13.711  -7.420  -0.336  1.00 97.24           N  
ATOM   2652  NH1 ARG A 336     -15.524  -7.558  -1.761  1.00 97.24           N  
ATOM   2653  NH2 ARG A 336     -15.586  -6.151   0.048  1.00 97.24           N  
ATOM   2654  CZ  ARG A 336     -14.938  -7.045  -0.685  1.00 97.24           C  
ATOM   2655  N   SER A 337     -12.384 -13.249  -3.304  1.00 97.96           N  
ATOM   2656  CA  SER A 337     -11.600 -14.022  -4.262  1.00 97.96           C  
ATOM   2657  C   SER A 337     -10.220 -13.409  -4.471  1.00 97.96           C  
ATOM   2658  CB  SER A 337     -12.333 -14.117  -5.601  1.00 97.96           C  
ATOM   2659  O   SER A 337     -10.047 -12.195  -4.337  1.00 97.96           O  
ATOM   2660  OG  SER A 337     -12.307 -12.871  -6.278  1.00 97.96           O  
ATOM   2661  N   GLN A 338      -9.254 -14.274  -4.820  1.00 96.89           N  
ATOM   2662  CA  GLN A 338      -7.919 -13.746  -5.081  1.00 96.89           C  
ATOM   2663  C   GLN A 338      -7.936 -12.756  -6.242  1.00 96.89           C  
ATOM   2664  CB  GLN A 338      -6.939 -14.883  -5.375  1.00 96.89           C  
ATOM   2665  O   GLN A 338      -7.149 -11.807  -6.268  1.00 96.89           O  
ATOM   2666  CG  GLN A 338      -7.067 -15.458  -6.779  1.00 96.89           C  
ATOM   2667  CD  GLN A 338      -6.022 -14.913  -7.734  1.00 96.89           C  
ATOM   2668  NE2 GLN A 338      -6.342 -14.907  -9.023  1.00 96.89           N  
ATOM   2669  OE1 GLN A 338      -4.935 -14.501  -7.316  1.00 96.89           O  
ATOM   2670  N   ASP A 339      -8.840 -12.855  -7.125  1.00 96.85           N  
ATOM   2671  CA  ASP A 339      -8.971 -11.915  -8.234  1.00 96.85           C  
ATOM   2672  C   ASP A 339      -9.338 -10.521  -7.731  1.00 96.85           C  
ATOM   2673  CB  ASP A 339     -10.020 -12.408  -9.233  1.00 96.85           C  
ATOM   2674  O   ASP A 339      -8.725  -9.529  -8.133  1.00 96.85           O  
ATOM   2675  CG  ASP A 339     -10.170 -11.491 -10.435  1.00 96.85           C  
ATOM   2676  OD1 ASP A 339      -9.235 -11.410 -11.260  1.00 96.85           O  
ATOM   2677  OD2 ASP A 339     -11.232 -10.843 -10.556  1.00 96.85           O  
ATOM   2678  N   GLU A 340     -10.324 -10.485  -6.850  1.00 96.88           N  
ATOM   2679  CA  GLU A 340     -10.729  -9.212  -6.261  1.00 96.88           C  
ATOM   2680  C   GLU A 340      -9.602  -8.606  -5.429  1.00 96.88           C  
ATOM   2681  CB  GLU A 340     -11.981  -9.393  -5.398  1.00 96.88           C  
ATOM   2682  O   GLU A 340      -9.338  -7.404  -5.514  1.00 96.88           O  
ATOM   2683  CG  GLU A 340     -13.250  -9.639  -6.201  1.00 96.88           C  
ATOM   2684  CD  GLU A 340     -14.484  -9.821  -5.331  1.00 96.88           C  
ATOM   2685  OE1 GLU A 340     -15.529  -9.196  -5.622  1.00 96.88           O  
ATOM   2686  OE2 GLU A 340     -14.404 -10.594  -4.350  1.00 96.88           O  
ATOM   2687  N   LEU A 341      -8.907  -9.394  -4.725  1.00 97.61           N  
ATOM   2688  CA  LEU A 341      -7.826  -8.924  -3.866  1.00 97.61           C  
ATOM   2689  C   LEU A 341      -6.648  -8.428  -4.697  1.00 97.61           C  
ATOM   2690  CB  LEU A 341      -7.368 -10.039  -2.923  1.00 97.61           C  
ATOM   2691  O   LEU A 341      -6.016  -7.428  -4.351  1.00 97.61           O  
ATOM   2692  CG  LEU A 341      -8.369 -10.476  -1.852  1.00 97.61           C  
ATOM   2693  CD1 LEU A 341      -7.832 -11.679  -1.084  1.00 97.61           C  
ATOM   2694  CD2 LEU A 341      -8.675  -9.322  -0.903  1.00 97.61           C  
ATOM   2695  N   SER A 342      -6.367  -9.107  -5.835  1.00 97.60           N  
ATOM   2696  CA  SER A 342      -5.234  -8.763  -6.688  1.00 97.60           C  
ATOM   2697  C   SER A 342      -5.499  -7.479  -7.468  1.00 97.60           C  
ATOM   2698  CB  SER A 342      -4.927  -9.904  -7.658  1.00 97.60           C  
ATOM   2699  O   SER A 342      -4.625  -6.616  -7.567  1.00 97.60           O  
ATOM   2700  OG  SER A 342      -4.478 -11.052  -6.958  1.00 97.60           O  
ATOM   2701  N   HIS A 343      -6.723  -7.255  -7.958  1.00 96.35           N  
ATOM   2702  CA  HIS A 343      -7.043  -6.119  -8.816  1.00 96.35           C  
ATOM   2703  C   HIS A 343      -7.684  -4.989  -8.017  1.00 96.35           C  
ATOM   2704  CB  HIS A 343      -7.972  -6.552  -9.952  1.00 96.35           C  
ATOM   2705  O   HIS A 343      -7.739  -3.849  -8.482  1.00 96.35           O  
ATOM   2706  CG  HIS A 343      -7.288  -7.350 -11.015  1.00 96.35           C  
ATOM   2707  CD2 HIS A 343      -7.377  -8.662 -11.338  1.00 96.35           C  
ATOM   2708  ND1 HIS A 343      -6.382  -6.797 -11.894  1.00 96.35           N  
ATOM   2709  CE1 HIS A 343      -5.943  -7.737 -12.714  1.00 96.35           C  
ATOM   2710  NE2 HIS A 343      -6.531  -8.878 -12.398  1.00 96.35           N  
ATOM   2711  N   GLY A 344      -8.031  -5.313  -6.839  1.00 95.72           N  
ATOM   2712  CA  GLY A 344      -8.759  -4.336  -6.045  1.00 95.72           C  
ATOM   2713  C   GLY A 344     -10.257  -4.573  -6.033  1.00 95.72           C  
ATOM   2714  O   GLY A 344     -10.778  -5.325  -6.859  1.00 95.72           O  
ATOM   2715  N   TYR A 345     -10.953  -4.073  -5.055  1.00 94.93           N  
ATOM   2716  CA  TYR A 345     -12.396  -4.210  -4.893  1.00 94.93           C  
ATOM   2717  C   TYR A 345     -13.004  -2.938  -4.314  1.00 94.93           C  
ATOM   2718  CB  TYR A 345     -12.725  -5.403  -3.990  1.00 94.93           C  
ATOM   2719  O   TYR A 345     -12.279  -2.031  -3.898  1.00 94.93           O  
ATOM   2720  CG  TYR A 345     -12.162  -5.282  -2.595  1.00 94.93           C  
ATOM   2721  CD1 TYR A 345     -10.858  -5.684  -2.312  1.00 94.93           C  
ATOM   2722  CD2 TYR A 345     -12.931  -4.766  -1.557  1.00 94.93           C  
ATOM   2723  CE1 TYR A 345     -10.335  -5.575  -1.027  1.00 94.93           C  
ATOM   2724  CE2 TYR A 345     -12.418  -4.653  -0.269  1.00 94.93           C  
ATOM   2725  OH  TYR A 345     -10.609  -4.950   1.259  1.00 94.93           O  
ATOM   2726  CZ  TYR A 345     -11.121  -5.059  -0.014  1.00 94.93           C  
ATOM   2727  N   VAL A 346     -14.351  -2.889  -4.410  1.00 94.70           N  
ATOM   2728  CA  VAL A 346     -15.109  -1.782  -3.836  1.00 94.70           C  
ATOM   2729  C   VAL A 346     -15.861  -2.259  -2.595  1.00 94.70           C  
ATOM   2730  CB  VAL A 346     -16.097  -1.179  -4.859  1.00 94.70           C  
ATOM   2731  O   VAL A 346     -16.665  -3.190  -2.669  1.00 94.70           O  
ATOM   2732  CG1 VAL A 346     -16.906  -0.048  -4.227  1.00 94.70           C  
ATOM   2733  CG2 VAL A 346     -15.348  -0.680  -6.093  1.00 94.70           C  
ATOM   2734  N   MET A 347     -15.384  -1.656  -1.490  1.00 93.19           N  
ATOM   2735  CA  MET A 347     -16.190  -1.908  -0.300  1.00 93.19           C  
ATOM   2736  C   MET A 347     -17.546  -1.217  -0.404  1.00 93.19           C  
ATOM   2737  CB  MET A 347     -15.458  -1.435   0.957  1.00 93.19           C  
ATOM   2738  O   MET A 347     -17.619   0.012  -0.443  1.00 93.19           O  
ATOM   2739  CG  MET A 347     -16.031  -1.995   2.249  1.00 93.19           C  
ATOM   2740  SD  MET A 347     -14.975  -1.630   3.704  1.00 93.19           S  
ATOM   2741  CE  MET A 347     -14.696   0.146   3.459  1.00 93.19           C  
ATOM   2742  N   LYS A 348     -18.627  -1.981  -0.447  1.00 88.25           N  
ATOM   2743  CA  LYS A 348     -19.964  -1.426  -0.640  1.00 88.25           C  
ATOM   2744  C   LYS A 348     -20.436  -0.682   0.606  1.00 88.25           C  
ATOM   2745  CB  LYS A 348     -20.958  -2.532  -0.998  1.00 88.25           C  
ATOM   2746  O   LYS A 348     -21.364  -1.125   1.285  1.00 88.25           O  
ATOM   2747  CG  LYS A 348     -20.697  -3.186  -2.347  1.00 88.25           C  
ATOM   2748  CD  LYS A 348     -21.776  -4.204  -2.693  1.00 88.25           C  
ATOM   2749  CE  LYS A 348     -21.522  -4.850  -4.048  1.00 88.25           C  
ATOM   2750  NZ  LYS A 348     -22.577  -5.850  -4.391  1.00 88.25           N  
ATOM   2751  N   LEU A 349     -19.655   0.256   0.942  1.00 85.74           N  
ATOM   2752  CA  LEU A 349     -19.932   1.145   2.065  1.00 85.74           C  
ATOM   2753  C   LEU A 349     -20.006   2.597   1.603  1.00 85.74           C  
ATOM   2754  CB  LEU A 349     -18.857   0.996   3.145  1.00 85.74           C  
ATOM   2755  O   LEU A 349     -18.975   3.252   1.434  1.00 85.74           O  
ATOM   2756  CG  LEU A 349     -19.086   1.773   4.442  1.00 85.74           C  
ATOM   2757  CD1 LEU A 349     -20.352   1.283   5.137  1.00 85.74           C  
ATOM   2758  CD2 LEU A 349     -17.879   1.643   5.364  1.00 85.74           C  
ATOM   2759  N   PRO A 350     -21.230   3.108   1.351  1.00 81.32           N  
ATOM   2760  CA  PRO A 350     -21.352   4.494   0.891  1.00 81.32           C  
ATOM   2761  C   PRO A 350     -20.933   5.507   1.954  1.00 81.32           C  
ATOM   2762  CB  PRO A 350     -22.842   4.627   0.568  1.00 81.32           C  
ATOM   2763  O   PRO A 350     -21.445   5.479   3.076  1.00 81.32           O  
ATOM   2764  CG  PRO A 350     -23.500   3.527   1.337  1.00 81.32           C  
ATOM   2765  CD  PRO A 350     -22.481   2.459   1.608  1.00 81.32           C  
ATOM   2766  N   LEU A 351     -19.909   6.236   1.660  1.00 80.74           N  
ATOM   2767  CA  LEU A 351     -19.406   7.295   2.528  1.00 80.74           C  
ATOM   2768  C   LEU A 351     -19.500   8.653   1.840  1.00 80.74           C  
ATOM   2769  CB  LEU A 351     -17.956   7.014   2.932  1.00 80.74           C  
ATOM   2770  O   LEU A 351     -19.573   8.727   0.611  1.00 80.74           O  
ATOM   2771  CG  LEU A 351     -17.710   5.728   3.723  1.00 80.74           C  
ATOM   2772  CD1 LEU A 351     -16.214   5.510   3.927  1.00 80.74           C  
ATOM   2773  CD2 LEU A 351     -18.437   5.776   5.062  1.00 80.74           C  
ATOM   2774  N   PRO A 352     -19.643   9.786   2.671  1.00 73.24           N  
ATOM   2775  CA  PRO A 352     -19.551  11.098   2.027  1.00 73.24           C  
ATOM   2776  C   PRO A 352     -18.323  11.229   1.128  1.00 73.24           C  
ATOM   2777  CB  PRO A 352     -19.468  12.066   3.210  1.00 73.24           C  
ATOM   2778  O   PRO A 352     -17.205  10.933   1.557  1.00 73.24           O  
ATOM   2779  CG  PRO A 352     -20.115  11.340   4.344  1.00 73.24           C  
ATOM   2780  CD  PRO A 352     -19.831   9.873   4.196  1.00 73.24           C  
ATOM   2781  N   GLY A 353     -18.567  11.610  -0.158  1.00 79.04           N  
ATOM   2782  CA  GLY A 353     -17.490  11.710  -1.129  1.00 79.04           C  
ATOM   2783  C   GLY A 353     -17.250  10.420  -1.890  1.00 79.04           C  
ATOM   2784  O   GLY A 353     -16.536  10.410  -2.895  1.00 79.04           O  
ATOM   2785  N   HIS A 354     -17.854   9.325  -1.405  1.00 83.31           N  
ATOM   2786  CA  HIS A 354     -17.745   8.018  -2.042  1.00 83.31           C  
ATOM   2787  C   HIS A 354     -19.099   7.318  -2.098  1.00 83.31           C  
ATOM   2788  CB  HIS A 354     -16.732   7.143  -1.302  1.00 83.31           C  
ATOM   2789  O   HIS A 354     -19.284   6.266  -1.481  1.00 83.31           O  
ATOM   2790  CG  HIS A 354     -15.358   7.732  -1.247  1.00 83.31           C  
ATOM   2791  CD2 HIS A 354     -14.724   8.419  -0.268  1.00 83.31           C  
ATOM   2792  ND1 HIS A 354     -14.469   7.645  -2.296  1.00 83.31           N  
ATOM   2793  CE1 HIS A 354     -13.343   8.254  -1.962  1.00 83.31           C  
ATOM   2794  NE2 HIS A 354     -13.472   8.733  -0.737  1.00 83.31           N  
ATOM   2795  N   PRO A 355     -20.052   7.756  -2.909  1.00 82.21           N  
ATOM   2796  CA  PRO A 355     -21.423   7.240  -2.897  1.00 82.21           C  
ATOM   2797  C   PRO A 355     -21.514   5.797  -3.390  1.00 82.21           C  
ATOM   2798  CB  PRO A 355     -22.165   8.188  -3.842  1.00 82.21           C  
ATOM   2799  O   PRO A 355     -22.421   5.062  -2.992  1.00 82.21           O  
ATOM   2800  CG  PRO A 355     -21.095   8.796  -4.691  1.00 82.21           C  
ATOM   2801  CD  PRO A 355     -19.835   8.885  -3.878  1.00 82.21           C  
ATOM   2802  N   SER A 356     -20.562   5.425  -4.214  1.00 86.56           N  
ATOM   2803  CA  SER A 356     -20.592   4.081  -4.782  1.00 86.56           C  
ATOM   2804  C   SER A 356     -19.816   3.097  -3.912  1.00 86.56           C  
ATOM   2805  CB  SER A 356     -20.017   4.085  -6.199  1.00 86.56           C  
ATOM   2806  O   SER A 356     -19.837   1.890  -4.162  1.00 86.56           O  
ATOM   2807  OG  SER A 356     -20.780   4.924  -7.049  1.00 86.56           O  
ATOM   2808  N   GLY A 357     -19.189   3.544  -2.905  1.00 89.94           N  
ATOM   2809  CA  GLY A 357     -18.352   2.728  -2.039  1.00 89.94           C  
ATOM   2810  C   GLY A 357     -16.904   3.178  -2.013  1.00 89.94           C  
ATOM   2811  O   GLY A 357     -16.539   4.154  -2.672  1.00 89.94           O  
ATOM   2812  N   VAL A 358     -16.144   2.487  -1.164  1.00 90.94           N  
ATOM   2813  CA  VAL A 358     -14.737   2.808  -0.951  1.00 90.94           C  
ATOM   2814  C   VAL A 358     -13.862   1.892  -1.803  1.00 90.94           C  
ATOM   2815  CB  VAL A 358     -14.346   2.684   0.539  1.00 90.94           C  
ATOM   2816  O   VAL A 358     -13.915   0.668  -1.664  1.00 90.94           O  
ATOM   2817  CG1 VAL A 358     -12.871   3.027   0.741  1.00 90.94           C  
ATOM   2818  CG2 VAL A 358     -15.230   3.585   1.399  1.00 90.94           C  
ATOM   2819  N   ASP A 359     -13.064   2.531  -2.709  1.00 92.30           N  
ATOM   2820  CA  ASP A 359     -12.156   1.773  -3.564  1.00 92.30           C  
ATOM   2821  C   ASP A 359     -10.930   1.304  -2.783  1.00 92.30           C  
ATOM   2822  CB  ASP A 359     -11.723   2.615  -4.767  1.00 92.30           C  
ATOM   2823  O   ASP A 359     -10.285   2.097  -2.095  1.00 92.30           O  
ATOM   2824  CG  ASP A 359     -12.848   2.854  -5.758  1.00 92.30           C  
ATOM   2825  OD1 ASP A 359     -13.550   1.888  -6.129  1.00 92.30           O  
ATOM   2826  OD2 ASP A 359     -13.032   4.018  -6.175  1.00 92.30           O  
ATOM   2827  N   VAL A 360     -10.759  -0.008  -2.844  1.00 93.73           N  
ATOM   2828  CA  VAL A 360      -9.558  -0.596  -2.259  1.00 93.73           C  
ATOM   2829  C   VAL A 360      -8.666  -1.158  -3.363  1.00 93.73           C  
ATOM   2830  CB  VAL A 360      -9.908  -1.704  -1.240  1.00 93.73           C  
ATOM   2831  O   VAL A 360      -8.946  -2.226  -3.913  1.00 93.73           O  
ATOM   2832  CG1 VAL A 360      -8.644  -2.242  -0.573  1.00 93.73           C  
ATOM   2833  CG2 VAL A 360     -10.886  -1.176  -0.193  1.00 93.73           C  
ATOM   2834  N   PRO A 361      -7.577  -0.436  -3.611  1.00 92.24           N  
ATOM   2835  CA  PRO A 361      -6.727  -0.873  -4.721  1.00 92.24           C  
ATOM   2836  C   PRO A 361      -5.972  -2.164  -4.413  1.00 92.24           C  
ATOM   2837  CB  PRO A 361      -5.756   0.297  -4.903  1.00 92.24           C  
ATOM   2838  O   PRO A 361      -5.617  -2.416  -3.259  1.00 92.24           O  
ATOM   2839  CG  PRO A 361      -5.736   0.986  -3.577  1.00 92.24           C  
ATOM   2840  CD  PRO A 361      -7.059   0.763  -2.903  1.00 92.24           C  
ATOM   2841  N   GLY A 362      -5.804  -3.004  -5.457  1.00 94.37           N  
ATOM   2842  CA  GLY A 362      -4.965  -4.188  -5.361  1.00 94.37           C  
ATOM   2843  C   GLY A 362      -3.562  -3.970  -5.895  1.00 94.37           C  
ATOM   2844  O   GLY A 362      -3.262  -2.914  -6.455  1.00 94.37           O  
ATOM   2845  N   PRO A 363      -2.674  -5.014  -5.687  1.00 94.93           N  
ATOM   2846  CA  PRO A 363      -1.275  -4.877  -6.099  1.00 94.93           C  
ATOM   2847  C   PRO A 363      -1.087  -5.027  -7.607  1.00 94.93           C  
ATOM   2848  CB  PRO A 363      -0.574  -6.010  -5.346  1.00 94.93           C  
ATOM   2849  O   PRO A 363      -0.032  -4.675  -8.139  1.00 94.93           O  
ATOM   2850  CG  PRO A 363      -1.624  -7.059  -5.168  1.00 94.93           C  
ATOM   2851  CD  PRO A 363      -2.942  -6.378  -4.930  1.00 94.93           C  
ATOM   2852  N   ILE A 364      -2.121  -5.507  -8.293  1.00 96.32           N  
ATOM   2853  CA  ILE A 364      -2.020  -5.703  -9.735  1.00 96.32           C  
ATOM   2854  C   ILE A 364      -2.712  -4.551 -10.462  1.00 96.32           C  
ATOM   2855  CB  ILE A 364      -2.633  -7.054 -10.166  1.00 96.32           C  
ATOM   2856  O   ILE A 364      -3.929  -4.383 -10.355  1.00 96.32           O  
ATOM   2857  CG1 ILE A 364      -1.947  -8.211  -9.431  1.00 96.32           C  
ATOM   2858  CG2 ILE A 364      -2.532  -7.233 -11.684  1.00 96.32           C  
ATOM   2859  CD1 ILE A 364      -0.446  -8.296  -9.676  1.00 96.32           C  
ATOM   2860  N   ASN A 365      -1.935  -3.797 -11.189  1.00 91.05           N  
ATOM   2861  CA  ASN A 365      -2.457  -2.707 -12.007  1.00 91.05           C  
ATOM   2862  C   ASN A 365      -2.851  -3.190 -13.399  1.00 91.05           C  
ATOM   2863  CB  ASN A 365      -1.433  -1.574 -12.108  1.00 91.05           C  
ATOM   2864  O   ASN A 365      -2.058  -3.838 -14.084  1.00 91.05           O  
ATOM   2865  CG  ASN A 365      -1.165  -0.909 -10.773  1.00 91.05           C  
ATOM   2866  ND2 ASN A 365       0.074  -0.480 -10.562  1.00 91.05           N  
ATOM   2867  OD1 ASN A 365      -2.064  -0.781  -9.937  1.00 91.05           O  
ATOM   2868  N   SER A 366      -4.043  -2.879 -13.768  1.00 93.53           N  
ATOM   2869  CA  SER A 366      -4.535  -3.183 -15.108  1.00 93.53           C  
ATOM   2870  C   SER A 366      -5.459  -2.083 -15.620  1.00 93.53           C  
ATOM   2871  CB  SER A 366      -5.271  -4.523 -15.118  1.00 93.53           C  
ATOM   2872  O   SER A 366      -6.576  -1.922 -15.124  1.00 93.53           O  
ATOM   2873  OG  SER A 366      -5.587  -4.914 -16.443  1.00 93.53           O  
ATOM   2874  N   ASP A 367      -4.943  -1.333 -16.591  1.00 93.04           N  
ATOM   2875  CA  ASP A 367      -5.717  -0.237 -17.166  1.00 93.04           C  
ATOM   2876  C   ASP A 367      -6.788  -0.763 -18.119  1.00 93.04           C  
ATOM   2877  CB  ASP A 367      -4.798   0.744 -17.897  1.00 93.04           C  
ATOM   2878  O   ASP A 367      -6.593  -1.788 -18.775  1.00 93.04           O  
ATOM   2879  CG  ASP A 367      -3.788   1.408 -16.978  1.00 93.04           C  
ATOM   2880  OD1 ASP A 367      -4.189   1.977 -15.940  1.00 93.04           O  
ATOM   2881  OD2 ASP A 367      -2.580   1.364 -17.296  1.00 93.04           O  
ATOM   2882  N   ILE A 368      -7.939  -0.070 -18.134  1.00 90.92           N  
ATOM   2883  CA  ILE A 368      -9.063  -0.455 -18.980  1.00 90.92           C  
ATOM   2884  C   ILE A 368      -8.687  -0.277 -20.450  1.00 90.92           C  
ATOM   2885  CB  ILE A 368     -10.329   0.366 -18.648  1.00 90.92           C  
ATOM   2886  O   ILE A 368      -8.925  -1.167 -21.270  1.00 90.92           O  
ATOM   2887  CG1 ILE A 368     -10.792   0.076 -17.215  1.00 90.92           C  
ATOM   2888  CG2 ILE A 368     -11.445   0.070 -19.654  1.00 90.92           C  
ATOM   2889  CD1 ILE A 368     -11.889   1.008 -16.719  1.00 90.92           C  
ATOM   2890  N   SER A 369      -8.101   0.902 -20.721  1.00 93.91           N  
ATOM   2891  CA  SER A 369      -7.670   1.247 -22.072  1.00 93.91           C  
ATOM   2892  C   SER A 369      -6.532   2.263 -22.046  1.00 93.91           C  
ATOM   2893  CB  SER A 369      -8.841   1.802 -22.884  1.00 93.91           C  
ATOM   2894  O   SER A 369      -6.272   2.885 -21.015  1.00 93.91           O  
ATOM   2895  OG  SER A 369      -9.215   3.086 -22.415  1.00 93.91           O  
ATOM   2896  N   GLU A 370      -5.888   2.409 -23.193  1.00 92.51           N  
ATOM   2897  CA  GLU A 370      -4.823   3.400 -23.313  1.00 92.51           C  
ATOM   2898  C   GLU A 370      -5.366   4.817 -23.147  1.00 92.51           C  
ATOM   2899  CB  GLU A 370      -4.112   3.264 -24.662  1.00 92.51           C  
ATOM   2900  O   GLU A 370      -4.714   5.670 -22.541  1.00 92.51           O  
ATOM   2901  CG  GLU A 370      -3.197   2.051 -24.756  1.00 92.51           C  
ATOM   2902  CD  GLU A 370      -2.316   2.059 -25.994  1.00 92.51           C  
ATOM   2903  OE1 GLU A 370      -1.833   0.978 -26.402  1.00 92.51           O  
ATOM   2904  OE2 GLU A 370      -2.105   3.155 -26.560  1.00 92.51           O  
ATOM   2905  N   LYS A 371      -6.549   5.018 -23.752  1.00 94.35           N  
ATOM   2906  CA  LYS A 371      -7.193   6.324 -23.653  1.00 94.35           C  
ATOM   2907  C   LYS A 371      -7.437   6.708 -22.196  1.00 94.35           C  
ATOM   2908  CB  LYS A 371      -8.514   6.331 -24.424  1.00 94.35           C  
ATOM   2909  O   LYS A 371      -7.149   7.836 -21.790  1.00 94.35           O  
ATOM   2910  CG  LYS A 371      -9.162   7.704 -24.529  1.00 94.35           C  
ATOM   2911  CD  LYS A 371     -10.458   7.650 -25.329  1.00 94.35           C  
ATOM   2912  CE  LYS A 371     -11.150   9.006 -25.364  1.00 94.35           C  
ATOM   2913  NZ  LYS A 371     -12.430   8.955 -26.133  1.00 94.35           N  
ATOM   2914  N   GLU A 372      -7.921   5.799 -21.369  1.00 91.85           N  
ATOM   2915  CA  GLU A 372      -8.186   6.063 -19.958  1.00 91.85           C  
ATOM   2916  C   GLU A 372      -6.888   6.274 -19.183  1.00 91.85           C  
ATOM   2917  CB  GLU A 372      -8.989   4.917 -19.338  1.00 91.85           C  
ATOM   2918  O   GLU A 372      -6.825   7.116 -18.285  1.00 91.85           O  
ATOM   2919  CG  GLU A 372     -10.454   4.899 -19.749  1.00 91.85           C  
ATOM   2920  CD  GLU A 372     -11.238   3.754 -19.128  1.00 91.85           C  
ATOM   2921  OE1 GLU A 372     -12.446   3.616 -19.423  1.00 91.85           O  
ATOM   2922  OE2 GLU A 372     -10.639   2.990 -18.338  1.00 91.85           O  
ATOM   2923  N   ALA A 373      -5.931   5.468 -19.533  1.00 92.47           N  
ATOM   2924  CA  ALA A 373      -4.629   5.604 -18.883  1.00 92.47           C  
ATOM   2925  C   ALA A 373      -4.009   6.967 -19.178  1.00 92.47           C  
ATOM   2926  CB  ALA A 373      -3.691   4.487 -19.334  1.00 92.47           C  
ATOM   2927  O   ALA A 373      -3.369   7.565 -18.310  1.00 92.47           O  
ATOM   2928  N   LYS A 374      -4.235   7.441 -20.378  1.00 92.72           N  
ATOM   2929  CA  LYS A 374      -3.723   8.756 -20.751  1.00 92.72           C  
ATOM   2930  C   LYS A 374      -4.380   9.857 -19.924  1.00 92.72           C  
ATOM   2931  CB  LYS A 374      -3.946   9.016 -22.242  1.00 92.72           C  
ATOM   2932  O   LYS A 374      -3.719  10.814 -19.517  1.00 92.72           O  
ATOM   2933  CG  LYS A 374      -2.939   8.324 -23.148  1.00 92.72           C  
ATOM   2934  CD  LYS A 374      -3.167   8.680 -24.612  1.00 92.72           C  
ATOM   2935  CE  LYS A 374      -2.210   7.928 -25.527  1.00 92.72           C  
ATOM   2936  NZ  LYS A 374      -2.453   8.248 -26.965  1.00 92.72           N  
ATOM   2937  N   LEU A 375      -5.630   9.683 -19.599  1.00 90.73           N  
ATOM   2938  CA  LEU A 375      -6.404  10.693 -18.886  1.00 90.73           C  
ATOM   2939  C   LEU A 375      -6.133  10.627 -17.387  1.00 90.73           C  
ATOM   2940  CB  LEU A 375      -7.900  10.511 -19.154  1.00 90.73           C  
ATOM   2941  O   LEU A 375      -5.964  11.661 -16.736  1.00 90.73           O  
ATOM   2942  CG  LEU A 375      -8.390  10.890 -20.553  1.00 90.73           C  
ATOM   2943  CD1 LEU A 375      -9.825  10.417 -20.758  1.00 90.73           C  
ATOM   2944  CD2 LEU A 375      -8.281  12.396 -20.767  1.00 90.73           C  
ATOM   2945  N   ALA A 376      -6.011   9.413 -16.859  1.00 87.21           N  
ATOM   2946  CA  ALA A 376      -5.993   9.225 -15.411  1.00 87.21           C  
ATOM   2947  C   ALA A 376      -4.574   8.975 -14.908  1.00 87.21           C  
ATOM   2948  CB  ALA A 376      -6.906   8.068 -15.013  1.00 87.21           C  
ATOM   2949  O   ALA A 376      -4.294   9.134 -13.718  1.00 87.21           O  
ATOM   2950  N   GLY A 377      -3.658   8.584 -15.848  1.00 84.87           N  
ATOM   2951  CA  GLY A 377      -2.339   8.131 -15.436  1.00 84.87           C  
ATOM   2952  C   GLY A 377      -1.448   9.256 -14.946  1.00 84.87           C  
ATOM   2953  O   GLY A 377      -1.653  10.418 -15.302  1.00 84.87           O  
ATOM   2954  N   LYS A 378      -0.582   8.890 -14.100  1.00 89.74           N  
ATOM   2955  CA  LYS A 378       0.421   9.815 -13.579  1.00 89.74           C  
ATOM   2956  C   LYS A 378       1.685   9.793 -14.434  1.00 89.74           C  
ATOM   2957  CB  LYS A 378       0.764   9.474 -12.128  1.00 89.74           C  
ATOM   2958  O   LYS A 378       2.123   8.729 -14.877  1.00 89.74           O  
ATOM   2959  CG  LYS A 378      -0.404   9.623 -11.165  1.00 89.74           C  
ATOM   2960  CD  LYS A 378       0.009   9.305  -9.733  1.00 89.74           C  
ATOM   2961  CE  LYS A 378      -1.166   9.426  -8.772  1.00 89.74           C  
ATOM   2962  NZ  LYS A 378      -0.785   9.043  -7.380  1.00 89.74           N  
ATOM   2963  N   ASN A 379       2.233  11.060 -14.688  1.00 94.37           N  
ATOM   2964  CA  ASN A 379       3.439  11.134 -15.506  1.00 94.37           C  
ATOM   2965  C   ASN A 379       4.693  10.852 -14.683  1.00 94.37           C  
ATOM   2966  CB  ASN A 379       3.545  12.502 -16.184  1.00 94.37           C  
ATOM   2967  O   ASN A 379       4.746  11.176 -13.495  1.00 94.37           O  
ATOM   2968  CG  ASN A 379       2.345  12.816 -17.056  1.00 94.37           C  
ATOM   2969  ND2 ASN A 379       2.168  14.090 -17.384  1.00 94.37           N  
ATOM   2970  OD1 ASN A 379       1.583  11.921 -17.431  1.00 94.37           O  
ATOM   2971  N   SER A 380       5.597  10.194 -15.311  1.00 95.34           N  
ATOM   2972  CA  SER A 380       6.946  10.040 -14.776  1.00 95.34           C  
ATOM   2973  C   SER A 380       7.978  10.711 -15.677  1.00 95.34           C  
ATOM   2974  CB  SER A 380       7.291   8.560 -14.606  1.00 95.34           C  
ATOM   2975  O   SER A 380       7.901  10.606 -16.903  1.00 95.34           O  
ATOM   2976  OG  SER A 380       6.384   7.932 -13.717  1.00 95.34           O  
ATOM   2977  N   THR A 381       8.864  11.408 -15.030  1.00 96.71           N  
ATOM   2978  CA  THR A 381       9.936  12.072 -15.763  1.00 96.71           C  
ATOM   2979  C   THR A 381      11.291  11.467 -15.407  1.00 96.71           C  
ATOM   2980  CB  THR A 381       9.956  13.585 -15.476  1.00 96.71           C  
ATOM   2981  O   THR A 381      11.634  11.350 -14.229  1.00 96.71           O  
ATOM   2982  CG2 THR A 381      11.026  14.288 -16.304  1.00 96.71           C  
ATOM   2983  OG1 THR A 381       8.676  14.143 -15.796  1.00 96.71           O  
ATOM   2984  N   LEU A 382      12.045  11.059 -16.428  1.00 96.55           N  
ATOM   2985  CA  LEU A 382      13.384  10.504 -16.259  1.00 96.55           C  
ATOM   2986  C   LEU A 382      14.422  11.362 -16.975  1.00 96.55           C  
ATOM   2987  CB  LEU A 382      13.439   9.068 -16.788  1.00 96.55           C  
ATOM   2988  O   LEU A 382      14.129  11.965 -18.010  1.00 96.55           O  
ATOM   2989  CG  LEU A 382      12.587   8.039 -16.044  1.00 96.55           C  
ATOM   2990  CD1 LEU A 382      11.253   7.842 -16.756  1.00 96.55           C  
ATOM   2991  CD2 LEU A 382      13.334   6.715 -15.921  1.00 96.55           C  
ATOM   2992  N   TYR A 383      15.651  11.433 -16.382  1.00 96.59           N  
ATOM   2993  CA  TYR A 383      16.766  12.043 -17.097  1.00 96.59           C  
ATOM   2994  C   TYR A 383      17.209  11.169 -18.265  1.00 96.59           C  
ATOM   2995  CB  TYR A 383      17.945  12.285 -16.150  1.00 96.59           C  
ATOM   2996  O   TYR A 383      17.191   9.940 -18.169  1.00 96.59           O  
ATOM   2997  CG  TYR A 383      17.695  13.375 -15.135  1.00 96.59           C  
ATOM   2998  CD1 TYR A 383      17.545  14.701 -15.532  1.00 96.59           C  
ATOM   2999  CD2 TYR A 383      17.609  13.080 -13.779  1.00 96.59           C  
ATOM   3000  CE1 TYR A 383      17.316  15.709 -14.601  1.00 96.59           C  
ATOM   3001  CE2 TYR A 383      17.381  14.080 -12.839  1.00 96.59           C  
ATOM   3002  OH  TYR A 383      17.009  16.383 -12.333  1.00 96.59           O  
ATOM   3003  CZ  TYR A 383      17.236  15.389 -13.259  1.00 96.59           C  
ATOM   3004  N   THR A 384      17.509  11.825 -19.334  1.00 93.72           N  
ATOM   3005  CA  THR A 384      18.033  11.119 -20.499  1.00 93.72           C  
ATOM   3006  C   THR A 384      19.546  10.954 -20.395  1.00 93.72           C  
ATOM   3007  CB  THR A 384      17.682  11.857 -21.804  1.00 93.72           C  
ATOM   3008  O   THR A 384      20.149  11.326 -19.386  1.00 93.72           O  
ATOM   3009  CG2 THR A 384      16.185  12.134 -21.894  1.00 93.72           C  
ATOM   3010  OG1 THR A 384      18.390  13.102 -21.847  1.00 93.72           O  
ATOM   3011  N   CYS A 385      20.153  10.529 -21.463  1.00 88.74           N  
ATOM   3012  CA  CYS A 385      21.591  10.286 -21.511  1.00 88.74           C  
ATOM   3013  C   CYS A 385      22.362  11.596 -21.624  1.00 88.74           C  
ATOM   3014  CB  CYS A 385      21.941   9.375 -22.688  1.00 88.74           C  
ATOM   3015  O   CYS A 385      23.586  11.615 -21.482  1.00 88.74           O  
ATOM   3016  SG  CYS A 385      21.300   9.956 -24.274  1.00 88.74           S  
ATOM   3017  N   GLU A 386      21.676  12.722 -21.816  1.00 88.83           N  
ATOM   3018  CA  GLU A 386      22.321  14.028 -21.917  1.00 88.83           C  
ATOM   3019  C   GLU A 386      22.566  14.630 -20.536  1.00 88.83           C  
ATOM   3020  CB  GLU A 386      21.474  14.981 -22.764  1.00 88.83           C  
ATOM   3021  O   GLU A 386      23.349  15.571 -20.394  1.00 88.83           O  
ATOM   3022  CG  GLU A 386      21.472  14.648 -24.248  1.00 88.83           C  
ATOM   3023  CD  GLU A 386      20.667  15.631 -25.083  1.00 88.83           C  
ATOM   3024  OE1 GLU A 386      20.722  15.556 -26.331  1.00 88.83           O  
ATOM   3025  OE2 GLU A 386      19.976  16.485 -24.483  1.00 88.83           O  
ATOM   3026  N   SER A 387      21.974  13.943 -19.570  1.00 91.79           N  
ATOM   3027  CA  SER A 387      22.079  14.452 -18.206  1.00 91.79           C  
ATOM   3028  C   SER A 387      23.222  13.781 -17.452  1.00 91.79           C  
ATOM   3029  CB  SER A 387      20.766  14.240 -17.451  1.00 91.79           C  
ATOM   3030  O   SER A 387      23.609  12.655 -17.774  1.00 91.79           O  
ATOM   3031  OG  SER A 387      20.915  14.567 -16.080  1.00 91.79           O  
ATOM   3032  N   ASP A 388      23.760  14.435 -16.393  1.00 87.58           N  
ATOM   3033  CA  ASP A 388      24.773  13.838 -15.528  1.00 87.58           C  
ATOM   3034  C   ASP A 388      24.186  12.695 -14.703  1.00 87.58           C  
ATOM   3035  CB  ASP A 388      25.382  14.895 -14.605  1.00 87.58           C  
ATOM   3036  O   ASP A 388      24.902  11.768 -14.320  1.00 87.58           O  
ATOM   3037  CG  ASP A 388      26.288  15.871 -15.336  1.00 87.58           C  
ATOM   3038  OD1 ASP A 388      26.830  15.516 -16.405  1.00 87.58           O  
ATOM   3039  OD2 ASP A 388      26.463  17.003 -14.837  1.00 87.58           O  
ATOM   3040  N   GLU A 389      22.880  12.739 -14.378  1.00 89.11           N  
ATOM   3041  CA  GLU A 389      22.162  11.694 -13.654  1.00 89.11           C  
ATOM   3042  C   GLU A 389      21.386  10.793 -14.609  1.00 89.11           C  
ATOM   3043  CB  GLU A 389      21.212  12.311 -12.623  1.00 89.11           C  
ATOM   3044  O   GLU A 389      20.195  10.547 -14.409  1.00 89.11           O  
ATOM   3045  CG  GLU A 389      21.919  13.082 -11.518  1.00 89.11           C  
ATOM   3046  CD  GLU A 389      20.971  13.610 -10.454  1.00 89.11           C  
ATOM   3047  OE1 GLU A 389      21.446  14.195  -9.454  1.00 89.11           O  
ATOM   3048  OE2 GLU A 389      19.743  13.438 -10.621  1.00 89.11           O  
ATOM   3049  N   ARG A 390      22.021  10.195 -15.470  1.00 92.40           N  
ATOM   3050  CA  ARG A 390      21.458   9.443 -16.587  1.00 92.40           C  
ATOM   3051  C   ARG A 390      20.492   8.371 -16.094  1.00 92.40           C  
ATOM   3052  CB  ARG A 390      22.571   8.803 -17.420  1.00 92.40           C  
ATOM   3053  O   ARG A 390      20.821   7.601 -15.189  1.00 92.40           O  
ATOM   3054  CG  ARG A 390      23.527   9.806 -18.046  1.00 92.40           C  
ATOM   3055  CD  ARG A 390      24.649   9.116 -18.808  1.00 92.40           C  
ATOM   3056  NE  ARG A 390      24.240   8.755 -20.162  1.00 92.40           N  
ATOM   3057  NH1 ARG A 390      26.160   7.566 -20.648  1.00 92.40           N  
ATOM   3058  NH2 ARG A 390      24.497   7.757 -22.214  1.00 92.40           N  
ATOM   3059  CZ  ARG A 390      24.966   8.027 -21.005  1.00 92.40           C  
ATOM   3060  N   PHE A 391      19.168   8.460 -16.643  1.00 94.72           N  
ATOM   3061  CA  PHE A 391      18.170   7.400 -16.560  1.00 94.72           C  
ATOM   3062  C   PHE A 391      17.440   7.447 -15.223  1.00 94.72           C  
ATOM   3063  CB  PHE A 391      18.823   6.028 -16.755  1.00 94.72           C  
ATOM   3064  O   PHE A 391      16.477   6.707 -15.010  1.00 94.72           O  
ATOM   3065  CG  PHE A 391      19.620   5.910 -18.026  1.00 94.72           C  
ATOM   3066  CD1 PHE A 391      19.042   6.205 -19.255  1.00 94.72           C  
ATOM   3067  CD2 PHE A 391      20.947   5.503 -17.992  1.00 94.72           C  
ATOM   3068  CE1 PHE A 391      19.777   6.096 -20.433  1.00 94.72           C  
ATOM   3069  CE2 PHE A 391      21.688   5.392 -19.166  1.00 94.72           C  
ATOM   3070  CZ  PHE A 391      21.100   5.688 -20.385  1.00 94.72           C  
ATOM   3071  N   SER A 392      17.941   8.206 -14.316  1.00 96.19           N  
ATOM   3072  CA  SER A 392      17.295   8.273 -13.009  1.00 96.19           C  
ATOM   3073  C   SER A 392      15.985   9.050 -13.078  1.00 96.19           C  
ATOM   3074  CB  SER A 392      18.227   8.919 -11.983  1.00 96.19           C  
ATOM   3075  O   SER A 392      15.765   9.824 -14.013  1.00 96.19           O  
ATOM   3076  OG  SER A 392      18.468  10.277 -12.307  1.00 96.19           O  
ATOM   3077  N   TYR A 393      15.141   8.821 -12.113  1.00 97.15           N  
ATOM   3078  CA  TYR A 393      13.884   9.551 -11.996  1.00 97.15           C  
ATOM   3079  C   TYR A 393      14.134  11.020 -11.676  1.00 97.15           C  
ATOM   3080  CB  TYR A 393      12.997   8.925 -10.915  1.00 97.15           C  
ATOM   3081  O   TYR A 393      14.934  11.342 -10.793  1.00 97.15           O  
ATOM   3082  CG  TYR A 393      12.229   7.714 -11.387  1.00 97.15           C  
ATOM   3083  CD1 TYR A 393      10.898   7.821 -11.785  1.00 97.15           C  
ATOM   3084  CD2 TYR A 393      12.832   6.462 -11.435  1.00 97.15           C  
ATOM   3085  CE1 TYR A 393      10.186   6.707 -12.219  1.00 97.15           C  
ATOM   3086  CE2 TYR A 393      12.129   5.341 -11.866  1.00 97.15           C  
ATOM   3087  OH  TYR A 393      10.108   4.369 -12.684  1.00 97.15           O  
ATOM   3088  CZ  TYR A 393      10.809   5.474 -12.256  1.00 97.15           C  
ATOM   3089  N   ALA A 394      13.395  11.901 -12.404  1.00 96.55           N  
ATOM   3090  CA  ALA A 394      13.521  13.339 -12.179  1.00 96.55           C  
ATOM   3091  C   ALA A 394      12.285  13.894 -11.477  1.00 96.55           C  
ATOM   3092  CB  ALA A 394      13.750  14.067 -13.501  1.00 96.55           C  
ATOM   3093  O   ALA A 394      12.393  14.775 -10.620  1.00 96.55           O  
ATOM   3094  N   ALA A 395      11.146  13.410 -11.844  1.00 96.48           N  
ATOM   3095  CA  ALA A 395       9.897  13.907 -11.272  1.00 96.48           C  
ATOM   3096  C   ALA A 395       8.784  12.871 -11.402  1.00 96.48           C  
ATOM   3097  CB  ALA A 395       9.485  15.213 -11.946  1.00 96.48           C  
ATOM   3098  O   ALA A 395       8.816  12.026 -12.299  1.00 96.48           O  
ATOM   3099  N   ILE A 396       7.841  12.931 -10.514  1.00 94.99           N  
ATOM   3100  CA  ILE A 396       6.579  12.201 -10.566  1.00 94.99           C  
ATOM   3101  C   ILE A 396       5.412  13.185 -10.532  1.00 94.99           C  
ATOM   3102  CB  ILE A 396       6.462  11.190  -9.404  1.00 94.99           C  
ATOM   3103  O   ILE A 396       5.325  14.024  -9.631  1.00 94.99           O  
ATOM   3104  CG1 ILE A 396       7.581  10.146  -9.489  1.00 94.99           C  
ATOM   3105  CG2 ILE A 396       5.085  10.518  -9.409  1.00 94.99           C  
ATOM   3106  CD1 ILE A 396       7.443   9.185 -10.662  1.00 94.99           C  
ATOM   3107  N   ASN A 397       4.713  13.101 -11.627  1.00 92.97           N  
ATOM   3108  CA  ASN A 397       3.573  14.000 -11.770  1.00 92.97           C  
ATOM   3109  C   ASN A 397       4.002  15.463 -11.706  1.00 92.97           C  
ATOM   3110  CB  ASN A 397       2.522  13.708 -10.697  1.00 92.97           C  
ATOM   3111  O   ASN A 397       3.370  16.271 -11.022  1.00 92.97           O  
ATOM   3112  CG  ASN A 397       1.149  14.234 -11.066  1.00 92.97           C  
ATOM   3113  ND2 ASN A 397       0.320  14.485 -10.060  1.00 92.97           N  
ATOM   3114  OD1 ASN A 397       0.836  14.412 -12.246  1.00 92.97           O  
ATOM   3115  N   GLY A 398       5.140  15.664 -12.325  1.00 93.12           N  
ATOM   3116  CA  GLY A 398       5.624  17.026 -12.488  1.00 93.12           C  
ATOM   3117  C   GLY A 398       6.322  17.562 -11.253  1.00 93.12           C  
ATOM   3118  O   GLY A 398       6.770  18.711 -11.236  1.00 93.12           O  
ATOM   3119  N   LYS A 399       6.352  16.759 -10.245  1.00 95.62           N  
ATOM   3120  CA  LYS A 399       6.989  17.188  -9.003  1.00 95.62           C  
ATOM   3121  C   LYS A 399       8.323  16.479  -8.796  1.00 95.62           C  
ATOM   3122  CB  LYS A 399       6.067  16.930  -7.811  1.00 95.62           C  
ATOM   3123  O   LYS A 399       8.386  15.247  -8.803  1.00 95.62           O  
ATOM   3124  CG  LYS A 399       4.766  17.719  -7.851  1.00 95.62           C  
ATOM   3125  CD  LYS A 399       3.948  17.513  -6.583  1.00 95.62           C  
ATOM   3126  CE  LYS A 399       2.647  18.304  -6.621  1.00 95.62           C  
ATOM   3127  NZ  LYS A 399       1.834  18.094  -5.386  1.00 95.62           N  
ATOM   3128  N   SER A 400       9.345  17.236  -8.556  1.00 96.18           N  
ATOM   3129  CA  SER A 400      10.685  16.685  -8.381  1.00 96.18           C  
ATOM   3130  C   SER A 400      10.944  16.312  -6.925  1.00 96.18           C  
ATOM   3131  CB  SER A 400      11.741  17.684  -8.856  1.00 96.18           C  
ATOM   3132  O   SER A 400      11.981  15.728  -6.603  1.00 96.18           O  
ATOM   3133  OG  SER A 400      11.674  18.883  -8.103  1.00 96.18           O  
ATOM   3134  N   GLN A 401       9.967  16.663  -6.086  1.00 96.39           N  
ATOM   3135  CA  GLN A 401      10.060  16.326  -4.670  1.00 96.39           C  
ATOM   3136  C   GLN A 401       8.842  15.527  -4.214  1.00 96.39           C  
ATOM   3137  CB  GLN A 401      10.204  17.592  -3.824  1.00 96.39           C  
ATOM   3138  O   GLN A 401       7.715  15.818  -4.618  1.00 96.39           O  
ATOM   3139  CG  GLN A 401      11.552  18.284  -3.977  1.00 96.39           C  
ATOM   3140  CD  GLN A 401      11.835  19.271  -2.861  1.00 96.39           C  
ATOM   3141  NE2 GLN A 401      13.109  19.589  -2.659  1.00 96.39           N  
ATOM   3142  OE1 GLN A 401      10.916  19.745  -2.185  1.00 96.39           O  
ATOM   3143  N   VAL A 402       9.129  14.567  -3.384  1.00 94.09           N  
ATOM   3144  CA  VAL A 402       8.056  13.798  -2.762  1.00 94.09           C  
ATOM   3145  C   VAL A 402       7.338  14.659  -1.725  1.00 94.09           C  
ATOM   3146  CB  VAL A 402       8.591  12.507  -2.104  1.00 94.09           C  
ATOM   3147  O   VAL A 402       7.973  15.432  -1.003  1.00 94.09           O  
ATOM   3148  CG1 VAL A 402       7.466  11.756  -1.395  1.00 94.09           C  
ATOM   3149  CG2 VAL A 402       9.260  11.614  -3.148  1.00 94.09           C  
ATOM   3150  N   ASN A 403       6.017  14.632  -1.715  1.00 94.11           N  
ATOM   3151  CA  ASN A 403       5.219  15.376  -0.747  1.00 94.11           C  
ATOM   3152  C   ASN A 403       5.705  15.140   0.680  1.00 94.11           C  
ATOM   3153  CB  ASN A 403       3.740  15.006  -0.872  1.00 94.11           C  
ATOM   3154  O   ASN A 403       5.807  13.994   1.124  1.00 94.11           O  
ATOM   3155  CG  ASN A 403       2.836  15.944  -0.097  1.00 94.11           C  
ATOM   3156  ND2 ASN A 403       1.644  16.192  -0.629  1.00 94.11           N  
ATOM   3157  OD1 ASN A 403       3.205  16.442   0.969  1.00 94.11           O  
ATOM   3158  N   LYS A 404       6.080  16.236   1.373  1.00 94.37           N  
ATOM   3159  CA  LYS A 404       6.608  16.186   2.733  1.00 94.37           C  
ATOM   3160  C   LYS A 404       5.629  15.494   3.677  1.00 94.37           C  
ATOM   3161  CB  LYS A 404       6.919  17.595   3.241  1.00 94.37           C  
ATOM   3162  O   LYS A 404       6.032  14.945   4.705  1.00 94.37           O  
ATOM   3163  CG  LYS A 404       7.535  17.630   4.631  1.00 94.37           C  
ATOM   3164  CD  LYS A 404       8.989  17.174   4.609  1.00 94.37           C  
ATOM   3165  CE  LYS A 404       9.654  17.357   5.967  1.00 94.37           C  
ATOM   3166  NZ  LYS A 404      11.011  16.735   6.008  1.00 94.37           N  
ATOM   3167  N   ASP A 405       4.341  15.453   3.285  1.00 94.35           N  
ATOM   3168  CA  ASP A 405       3.313  14.848   4.125  1.00 94.35           C  
ATOM   3169  C   ASP A 405       3.461  13.328   4.165  1.00 94.35           C  
ATOM   3170  CB  ASP A 405       1.918  15.227   3.624  1.00 94.35           C  
ATOM   3171  O   ASP A 405       2.987  12.677   5.099  1.00 94.35           O  
ATOM   3172  CG  ASP A 405       1.578  16.688   3.865  1.00 94.35           C  
ATOM   3173  OD1 ASP A 405       2.271  17.351   4.667  1.00 94.35           O  
ATOM   3174  OD2 ASP A 405       0.608  17.179   3.249  1.00 94.35           O  
ATOM   3175  N   PHE A 406       4.057  12.824   3.133  1.00 93.79           N  
ATOM   3176  CA  PHE A 406       4.239  11.377   3.103  1.00 93.79           C  
ATOM   3177  C   PHE A 406       5.345  10.950   4.061  1.00 93.79           C  
ATOM   3178  CB  PHE A 406       4.563  10.904   1.682  1.00 93.79           C  
ATOM   3179  O   PHE A 406       5.256   9.892   4.687  1.00 93.79           O  
ATOM   3180  CG  PHE A 406       3.453  11.142   0.695  1.00 93.79           C  
ATOM   3181  CD1 PHE A 406       2.151  11.355   1.130  1.00 93.79           C  
ATOM   3182  CD2 PHE A 406       3.712  11.153  -0.670  1.00 93.79           C  
ATOM   3183  CE1 PHE A 406       1.121  11.575   0.218  1.00 93.79           C  
ATOM   3184  CE2 PHE A 406       2.688  11.372  -1.587  1.00 93.79           C  
ATOM   3185  CZ  PHE A 406       1.393  11.583  -1.141  1.00 93.79           C  
ATOM   3186  N   TYR A 407       6.411  11.756   4.146  1.00 94.02           N  
ATOM   3187  CA  TYR A 407       7.560  11.497   5.006  1.00 94.02           C  
ATOM   3188  C   TYR A 407       8.011  12.770   5.713  1.00 94.02           C  
ATOM   3189  CB  TYR A 407       8.720  10.913   4.194  1.00 94.02           C  
ATOM   3190  O   TYR A 407       8.966  13.421   5.284  1.00 94.02           O  
ATOM   3191  CG  TYR A 407       8.330   9.727   3.345  1.00 94.02           C  
ATOM   3192  CD1 TYR A 407       7.933   8.528   3.931  1.00 94.02           C  
ATOM   3193  CD2 TYR A 407       8.359   9.804   1.957  1.00 94.02           C  
ATOM   3194  CE1 TYR A 407       7.575   7.431   3.154  1.00 94.02           C  
ATOM   3195  CE2 TYR A 407       8.003   8.714   1.169  1.00 94.02           C  
ATOM   3196  OH  TYR A 407       7.258   6.452   1.001  1.00 94.02           O  
ATOM   3197  CZ  TYR A 407       7.612   7.534   1.776  1.00 94.02           C  
ATOM   3198  N   PRO A 408       7.429  13.130   6.815  1.00 93.34           N  
ATOM   3199  CA  PRO A 408       7.592  14.431   7.470  1.00 93.34           C  
ATOM   3200  C   PRO A 408       8.992  14.630   8.046  1.00 93.34           C  
ATOM   3201  CB  PRO A 408       6.542  14.398   8.583  1.00 93.34           C  
ATOM   3202  O   PRO A 408       9.458  15.766   8.165  1.00 93.34           O  
ATOM   3203  CG  PRO A 408       5.573  13.341   8.164  1.00 93.34           C  
ATOM   3204  CD  PRO A 408       6.276  12.389   7.239  1.00 93.34           C  
ATOM   3205  N   ASN A 409       9.632  13.544   8.410  1.00 93.09           N  
ATOM   3206  CA  ASN A 409      10.936  13.672   9.052  1.00 93.09           C  
ATOM   3207  C   ASN A 409      12.065  13.702   8.026  1.00 93.09           C  
ATOM   3208  CB  ASN A 409      11.156  12.534  10.051  1.00 93.09           C  
ATOM   3209  O   ASN A 409      13.236  13.826   8.389  1.00 93.09           O  
ATOM   3210  CG  ASN A 409      10.208  12.603  11.232  1.00 93.09           C  
ATOM   3211  ND2 ASN A 409       9.835  11.444  11.761  1.00 93.09           N  
ATOM   3212  OD1 ASN A 409       9.814  13.689  11.665  1.00 93.09           O  
ATOM   3213  N   ALA A 410      11.703  13.519   6.686  1.00 92.94           N  
ATOM   3214  CA  ALA A 410      12.716  13.455   5.636  1.00 92.94           C  
ATOM   3215  C   ALA A 410      13.256  14.844   5.308  1.00 92.94           C  
ATOM   3216  CB  ALA A 410      12.140  12.802   4.381  1.00 92.94           C  
ATOM   3217  O   ALA A 410      12.509  15.824   5.313  1.00 92.94           O  
ATOM   3218  N   SER A 411      14.589  15.023   5.170  1.00 93.02           N  
ATOM   3219  CA  SER A 411      15.205  16.263   4.709  1.00 93.02           C  
ATOM   3220  C   SER A 411      14.818  16.570   3.266  1.00 93.02           C  
ATOM   3221  CB  SER A 411      16.727  16.184   4.832  1.00 93.02           C  
ATOM   3222  O   SER A 411      14.284  15.708   2.565  1.00 93.02           O  
ATOM   3223  OG  SER A 411      17.262  15.279   3.881  1.00 93.02           O  
ATOM   3224  N   SER A 412      15.053  17.773   2.816  1.00 92.30           N  
ATOM   3225  CA  SER A 412      14.774  18.179   1.442  1.00 92.30           C  
ATOM   3226  C   SER A 412      15.505  17.289   0.443  1.00 92.30           C  
ATOM   3227  CB  SER A 412      15.173  19.640   1.224  1.00 92.30           C  
ATOM   3228  O   SER A 412      14.942  16.908  -0.585  1.00 92.30           O  
ATOM   3229  OG  SER A 412      14.302  20.509   1.926  1.00 92.30           O  
ATOM   3230  N   ASP A 413      16.742  16.980   0.743  1.00 91.96           N  
ATOM   3231  CA  ASP A 413      17.526  16.115  -0.133  1.00 91.96           C  
ATOM   3232  C   ASP A 413      16.926  14.712  -0.200  1.00 91.96           C  
ATOM   3233  CB  ASP A 413      18.978  16.043   0.344  1.00 91.96           C  
ATOM   3234  O   ASP A 413      16.880  14.101  -1.270  1.00 91.96           O  
ATOM   3235  CG  ASP A 413      19.860  15.203  -0.563  1.00 91.96           C  
ATOM   3236  OD1 ASP A 413      20.053  15.575  -1.741  1.00 91.96           O  
ATOM   3237  OD2 ASP A 413      20.363  14.157  -0.098  1.00 91.96           O  
ATOM   3238  N   GLN A 414      16.471  14.216   0.854  1.00 91.14           N  
ATOM   3239  CA  GLN A 414      15.883  12.883   0.932  1.00 91.14           C  
ATOM   3240  C   GLN A 414      14.544  12.829   0.203  1.00 91.14           C  
ATOM   3241  CB  GLN A 414      15.705  12.459   2.390  1.00 91.14           C  
ATOM   3242  O   GLN A 414      14.104  11.758  -0.221  1.00 91.14           O  
ATOM   3243  CG  GLN A 414      17.013  12.152   3.106  1.00 91.14           C  
ATOM   3244  CD  GLN A 414      16.821  11.868   4.584  1.00 91.14           C  
ATOM   3245  NE2 GLN A 414      17.471  10.819   5.076  1.00 91.14           N  
ATOM   3246  OE1 GLN A 414      16.095  12.587   5.279  1.00 91.14           O  
ATOM   3247  N   LEU A 415      13.887  13.907   0.078  1.00 94.35           N  
ATOM   3248  CA  LEU A 415      12.570  13.967  -0.546  1.00 94.35           C  
ATOM   3249  C   LEU A 415      12.692  14.136  -2.057  1.00 94.35           C  
ATOM   3250  CB  LEU A 415      11.749  15.116   0.043  1.00 94.35           C  
ATOM   3251  O   LEU A 415      11.687  14.111  -2.771  1.00 94.35           O  
ATOM   3252  CG  LEU A 415      11.217  14.912   1.463  1.00 94.35           C  
ATOM   3253  CD1 LEU A 415      10.593  16.201   1.986  1.00 94.35           C  
ATOM   3254  CD2 LEU A 415      10.205  13.771   1.495  1.00 94.35           C  
ATOM   3255  N   LYS A 416      13.903  14.286  -2.535  1.00 95.69           N  
ATOM   3256  CA  LYS A 416      14.111  14.404  -3.975  1.00 95.69           C  
ATOM   3257  C   LYS A 416      13.717  13.117  -4.694  1.00 95.69           C  
ATOM   3258  CB  LYS A 416      15.569  14.749  -4.281  1.00 95.69           C  
ATOM   3259  O   LYS A 416      13.980  12.018  -4.201  1.00 95.69           O  
ATOM   3260  CG  LYS A 416      15.944  16.189  -3.961  1.00 95.69           C  
ATOM   3261  CD  LYS A 416      17.373  16.502  -4.386  1.00 95.69           C  
ATOM   3262  CE  LYS A 416      17.772  17.921  -4.006  1.00 95.69           C  
ATOM   3263  NZ  LYS A 416      19.196  18.209  -4.356  1.00 95.69           N  
ATOM   3264  N   VAL A 417      12.955  13.272  -5.713  1.00 96.08           N  
ATOM   3265  CA  VAL A 417      12.734  12.129  -6.593  1.00 96.08           C  
ATOM   3266  C   VAL A 417      14.051  11.719  -7.248  1.00 96.08           C  
ATOM   3267  CB  VAL A 417      11.675  12.441  -7.674  1.00 96.08           C  
ATOM   3268  O   VAL A 417      14.628  12.481  -8.028  1.00 96.08           O  
ATOM   3269  CG1 VAL A 417      11.526  11.265  -8.638  1.00 96.08           C  
ATOM   3270  CG2 VAL A 417      10.334  12.777  -7.025  1.00 96.08           C  
ATOM   3271  N   ARG A 418      14.483  10.458  -6.936  1.00 95.34           N  
ATOM   3272  CA  ARG A 418      15.788   9.991  -7.390  1.00 95.34           C  
ATOM   3273  C   ARG A 418      15.808   8.472  -7.529  1.00 95.34           C  
ATOM   3274  CB  ARG A 418      16.887  10.443  -6.425  1.00 95.34           C  
ATOM   3275  O   ARG A 418      14.881   7.791  -7.088  1.00 95.34           O  
ATOM   3276  CG  ARG A 418      16.788   9.818  -5.043  1.00 95.34           C  
ATOM   3277  CD  ARG A 418      17.830  10.388  -4.090  1.00 95.34           C  
ATOM   3278  NE  ARG A 418      17.796   9.720  -2.792  1.00 95.34           N  
ATOM   3279  NH1 ARG A 418      16.180  11.104  -1.891  1.00 95.34           N  
ATOM   3280  NH2 ARG A 418      17.063   9.398  -0.639  1.00 95.34           N  
ATOM   3281  CZ  ARG A 418      17.013  10.076  -1.777  1.00 95.34           C  
ATOM   3282  N   GLY A 419      16.893   8.018  -8.113  1.00 96.34           N  
ATOM   3283  CA  GLY A 419      17.042   6.580  -8.265  1.00 96.34           C  
ATOM   3284  C   GLY A 419      16.674   6.085  -9.651  1.00 96.34           C  
ATOM   3285  O   GLY A 419      16.262   6.871 -10.508  1.00 96.34           O  
ATOM   3286  N   TYR A 420      16.771   4.746  -9.765  1.00 95.98           N  
ATOM   3287  CA  TYR A 420      16.646   4.156 -11.093  1.00 95.98           C  
ATOM   3288  C   TYR A 420      15.472   3.186 -11.151  1.00 95.98           C  
ATOM   3289  CB  TYR A 420      17.939   3.435 -11.485  1.00 95.98           C  
ATOM   3290  O   TYR A 420      14.971   2.745 -10.113  1.00 95.98           O  
ATOM   3291  CG  TYR A 420      19.158   4.325 -11.472  1.00 95.98           C  
ATOM   3292  CD1 TYR A 420      19.530   5.047 -12.604  1.00 95.98           C  
ATOM   3293  CD2 TYR A 420      19.941   4.445 -10.329  1.00 95.98           C  
ATOM   3294  CE1 TYR A 420      20.653   5.867 -12.598  1.00 95.98           C  
ATOM   3295  CE2 TYR A 420      21.067   5.262 -10.311  1.00 95.98           C  
ATOM   3296  OH  TYR A 420      22.528   6.778 -11.436  1.00 95.98           O  
ATOM   3297  CZ  TYR A 420      21.414   5.968 -11.448  1.00 95.98           C  
ATOM   3298  N   GLY A 421      15.024   2.944 -12.313  1.00 91.07           N  
ATOM   3299  CA  GLY A 421      14.053   1.896 -12.584  1.00 91.07           C  
ATOM   3300  C   GLY A 421      14.678   0.637 -13.157  1.00 91.07           C  
ATOM   3301  O   GLY A 421      15.265  -0.160 -12.422  1.00 91.07           O  
ATOM   3302  N   TYR A 422      14.881   0.559 -14.484  1.00 86.86           N  
ATOM   3303  CA  TYR A 422      15.382  -0.673 -15.083  1.00 86.86           C  
ATOM   3304  C   TYR A 422      16.662  -0.415 -15.870  1.00 86.86           C  
ATOM   3305  CB  TYR A 422      14.324  -1.296 -15.999  1.00 86.86           C  
ATOM   3306  O   TYR A 422      17.367  -1.354 -16.245  1.00 86.86           O  
ATOM   3307  CG  TYR A 422      13.787  -0.345 -17.041  1.00 86.86           C  
ATOM   3308  CD1 TYR A 422      12.682   0.461 -16.773  1.00 86.86           C  
ATOM   3309  CD2 TYR A 422      14.381  -0.251 -18.294  1.00 86.86           C  
ATOM   3310  CE1 TYR A 422      12.183   1.337 -17.731  1.00 86.86           C  
ATOM   3311  CE2 TYR A 422      13.890   0.622 -19.260  1.00 86.86           C  
ATOM   3312  OH  TYR A 422      12.302   2.277 -19.921  1.00 86.86           O  
ATOM   3313  CZ  TYR A 422      12.793   1.411 -18.969  1.00 86.86           C  
ATOM   3314  N   GLN A 423      16.926   0.872 -16.175  1.00 92.79           N  
ATOM   3315  CA  GLN A 423      18.139   1.262 -16.887  1.00 92.79           C  
ATOM   3316  C   GLN A 423      19.094   2.023 -15.972  1.00 92.79           C  
ATOM   3317  CB  GLN A 423      17.794   2.113 -18.111  1.00 92.79           C  
ATOM   3318  O   GLN A 423      18.683   2.951 -15.272  1.00 92.79           O  
ATOM   3319  CG  GLN A 423      19.010   2.559 -18.912  1.00 92.79           C  
ATOM   3320  CD  GLN A 423      19.725   1.403 -19.586  1.00 92.79           C  
ATOM   3321  NE2 GLN A 423      21.040   1.337 -19.413  1.00 92.79           N  
ATOM   3322  OE1 GLN A 423      19.100   0.575 -20.257  1.00 92.79           O  
ATOM   3323  N   TYR A 424      20.357   1.669 -16.035  1.00 94.03           N  
ATOM   3324  CA  TYR A 424      21.424   2.244 -15.224  1.00 94.03           C  
ATOM   3325  C   TYR A 424      22.561   2.754 -16.101  1.00 94.03           C  
ATOM   3326  CB  TYR A 424      21.957   1.212 -14.226  1.00 94.03           C  
ATOM   3327  O   TYR A 424      22.629   2.431 -17.290  1.00 94.03           O  
ATOM   3328  CG  TYR A 424      20.898   0.654 -13.306  1.00 94.03           C  
ATOM   3329  CD1 TYR A 424      20.780   1.105 -11.993  1.00 94.03           C  
ATOM   3330  CD2 TYR A 424      20.014  -0.325 -13.747  1.00 94.03           C  
ATOM   3331  CE1 TYR A 424      19.807   0.592 -11.141  1.00 94.03           C  
ATOM   3332  CE2 TYR A 424      19.037  -0.844 -12.904  1.00 94.03           C  
ATOM   3333  OH  TYR A 424      17.976  -0.891 -10.767  1.00 94.03           O  
ATOM   3334  CZ  TYR A 424      18.941  -0.380 -11.606  1.00 94.03           C  
ATOM   3335  N   PRO A 425      23.401   3.559 -15.424  1.00 92.02           N  
ATOM   3336  CA  PRO A 425      24.557   3.965 -16.228  1.00 92.02           C  
ATOM   3337  C   PRO A 425      25.463   2.792 -16.594  1.00 92.02           C  
ATOM   3338  CB  PRO A 425      25.287   4.957 -15.319  1.00 92.02           C  
ATOM   3339  O   PRO A 425      25.768   1.954 -15.742  1.00 92.02           O  
ATOM   3340  CG  PRO A 425      24.230   5.489 -14.406  1.00 92.02           C  
ATOM   3341  CD  PRO A 425      23.248   4.390 -14.121  1.00 92.02           C  
ATOM   3342  N   GLY A 426      25.849   2.667 -17.927  1.00 90.33           N  
ATOM   3343  CA  GLY A 426      26.737   1.613 -18.391  1.00 90.33           C  
ATOM   3344  C   GLY A 426      28.199   2.019 -18.383  1.00 90.33           C  
ATOM   3345  O   GLY A 426      28.562   3.040 -17.796  1.00 90.33           O  
ATOM   3346  N   ALA A 427      29.056   1.179 -19.047  1.00 87.81           N  
ATOM   3347  CA  ALA A 427      30.489   1.448 -19.138  1.00 87.81           C  
ATOM   3348  C   ALA A 427      30.764   2.666 -20.016  1.00 87.81           C  
ATOM   3349  CB  ALA A 427      31.227   0.227 -19.682  1.00 87.81           C  
ATOM   3350  O   ALA A 427      30.151   2.828 -21.074  1.00 87.81           O  
ATOM   3351  N   LYS A 428      31.695   3.531 -19.548  1.00 82.81           N  
ATOM   3352  CA  LYS A 428      32.054   4.739 -20.284  1.00 82.81           C  
ATOM   3353  C   LYS A 428      33.102   4.440 -21.352  1.00 82.81           C  
ATOM   3354  CB  LYS A 428      32.571   5.816 -19.330  1.00 82.81           C  
ATOM   3355  O   LYS A 428      33.091   5.045 -22.427  1.00 82.81           O  
ATOM   3356  CG  LYS A 428      31.495   6.425 -18.443  1.00 82.81           C  
ATOM   3357  CD  LYS A 428      32.039   7.586 -17.621  1.00 82.81           C  
ATOM   3358  CE  LYS A 428      30.965   8.192 -16.727  1.00 82.81           C  
ATOM   3359  NZ  LYS A 428      31.496   9.327 -15.914  1.00 82.81           N  
ATOM   3360  N   HIS A 429      33.980   3.469 -21.004  1.00 80.76           N  
ATOM   3361  CA  HIS A 429      35.022   3.053 -21.937  1.00 80.76           C  
ATOM   3362  C   HIS A 429      35.148   1.534 -21.980  1.00 80.76           C  
ATOM   3363  CB  HIS A 429      36.364   3.680 -21.555  1.00 80.76           C  
ATOM   3364  O   HIS A 429      34.993   0.864 -20.956  1.00 80.76           O  
ATOM   3365  CG  HIS A 429      36.339   5.175 -21.519  1.00 80.76           C  
ATOM   3366  CD2 HIS A 429      36.350   6.039 -20.476  1.00 80.76           C  
ATOM   3367  ND1 HIS A 429      36.293   5.947 -22.660  1.00 80.76           N  
ATOM   3368  CE1 HIS A 429      36.278   7.225 -22.319  1.00 80.76           C  
ATOM   3369  NE2 HIS A 429      36.312   7.308 -21.000  1.00 80.76           N  
ATOM   3370  N   LEU A 430      35.413   1.089 -23.303  1.00 84.33           N  
ATOM   3371  CA  LEU A 430      35.636  -0.344 -23.455  1.00 84.33           C  
ATOM   3372  C   LEU A 430      37.055  -0.626 -23.938  1.00 84.33           C  
ATOM   3373  CB  LEU A 430      34.622  -0.944 -24.433  1.00 84.33           C  
ATOM   3374  O   LEU A 430      37.631   0.170 -24.682  1.00 84.33           O  
ATOM   3375  CG  LEU A 430      33.160  -0.932 -23.986  1.00 84.33           C  
ATOM   3376  CD1 LEU A 430      32.261  -1.457 -25.101  1.00 84.33           C  
ATOM   3377  CD2 LEU A 430      32.982  -1.756 -22.716  1.00 84.33           C  
ATOM   3378  N   LYS A 431      37.649  -1.633 -23.374  1.00 78.64           N  
ATOM   3379  CA  LYS A 431      38.950  -2.086 -23.859  1.00 78.64           C  
ATOM   3380  C   LYS A 431      38.829  -3.418 -24.593  1.00 78.64           C  
ATOM   3381  CB  LYS A 431      39.939  -2.215 -22.700  1.00 78.64           C  
ATOM   3382  O   LYS A 431      37.979  -4.245 -24.255  1.00 78.64           O  
ATOM   3383  CG  LYS A 431      40.323  -0.887 -22.063  1.00 78.64           C  
ATOM   3384  CD  LYS A 431      41.343  -1.076 -20.948  1.00 78.64           C  
ATOM   3385  CE  LYS A 431      41.663   0.241 -20.252  1.00 78.64           C  
ATOM   3386  NZ  LYS A 431      42.638   0.055 -19.136  1.00 78.64           N  
ATOM   3387  N   ALA A 432      39.719  -3.517 -25.660  1.00 73.86           N  
ATOM   3388  CA  ALA A 432      39.807  -4.813 -26.328  1.00 73.86           C  
ATOM   3389  C   ALA A 432      40.282  -5.895 -25.363  1.00 73.86           C  
ATOM   3390  CB  ALA A 432      40.743  -4.729 -27.531  1.00 73.86           C  
ATOM   3391  O   ALA A 432      41.144  -5.647 -24.517  1.00 73.86           O  
ATOM   3392  N   CYS A 433      39.505  -7.088 -25.406  1.00 78.99           N  
ATOM   3393  CA  CYS A 433      39.836  -8.290 -24.649  1.00 78.99           C  
ATOM   3394  C   CYS A 433      39.561  -8.092 -23.163  1.00 78.99           C  
ATOM   3395  CB  CYS A 433      41.302  -8.669 -24.859  1.00 78.99           C  
ATOM   3396  O   CYS A 433      40.206  -8.717 -22.319  1.00 78.99           O  
ATOM   3397  SG  CYS A 433      41.743  -8.939 -26.589  1.00 78.99           S  
ATOM   3398  N   SER A 434      39.001  -7.005 -22.810  1.00 70.84           N  
ATOM   3399  CA  SER A 434      38.560  -6.834 -21.429  1.00 70.84           C  
ATOM   3400  C   SER A 434      37.125  -7.315 -21.243  1.00 70.84           C  
ATOM   3401  CB  SER A 434      38.674  -5.368 -21.007  1.00 70.84           C  
ATOM   3402  O   SER A 434      36.272  -7.089 -22.105  1.00 70.84           O  
ATOM   3403  OG  SER A 434      38.022  -5.149 -19.768  1.00 70.84           O  
ATOM   3404  N   ALA A 435      36.998  -8.396 -20.501  1.00 61.85           N  
ATOM   3405  CA  ALA A 435      35.636  -8.742 -20.104  1.00 61.85           C  
ATOM   3406  C   ALA A 435      35.070  -7.712 -19.131  1.00 61.85           C  
ATOM   3407  CB  ALA A 435      35.601 -10.135 -19.479  1.00 61.85           C  
ATOM   3408  O   ALA A 435      35.518  -7.617 -17.986  1.00 61.85           O  
ATOM   3409  N   ASN A 436      35.174  -6.355 -19.346  1.00 63.02           N  
ATOM   3410  CA  ASN A 436      34.827  -5.512 -18.207  1.00 63.02           C  
ATOM   3411  C   ASN A 436      33.573  -6.016 -17.498  1.00 63.02           C  
ATOM   3412  CB  ASN A 436      34.637  -4.060 -18.652  1.00 63.02           C  
ATOM   3413  O   ASN A 436      32.461  -5.849 -18.001  1.00 63.02           O  
ATOM   3414  CG  ASN A 436      35.004  -3.065 -17.568  1.00 63.02           C  
ATOM   3415  ND2 ASN A 436      34.900  -1.780 -17.884  1.00 63.02           N  
ATOM   3416  OD1 ASN A 436      35.380  -3.449 -16.457  1.00 63.02           O  
ATOM   3417  N   ASN A 437      33.655  -7.005 -16.631  1.00 69.82           N  
ATOM   3418  CA  ASN A 437      32.550  -7.467 -15.798  1.00 69.82           C  
ATOM   3419  C   ASN A 437      32.512  -6.732 -14.461  1.00 69.82           C  
ATOM   3420  CB  ASN A 437      32.644  -8.978 -15.571  1.00 69.82           C  
ATOM   3421  O   ASN A 437      31.728  -7.084 -13.577  1.00 69.82           O  
ATOM   3422  CG  ASN A 437      32.463  -9.772 -16.849  1.00 69.82           C  
ATOM   3423  ND2 ASN A 437      33.221 -10.854 -16.987  1.00 69.82           N  
ATOM   3424  OD1 ASN A 437      31.650  -9.417 -17.706  1.00 69.82           O  
ATOM   3425  N   THR A 438      33.437  -5.741 -14.404  1.00 78.74           N  
ATOM   3426  CA  THR A 438      33.455  -5.055 -13.117  1.00 78.74           C  
ATOM   3427  C   THR A 438      32.240  -4.142 -12.974  1.00 78.74           C  
ATOM   3428  CB  THR A 438      34.743  -4.230 -12.941  1.00 78.74           C  
ATOM   3429  O   THR A 438      31.804  -3.523 -13.947  1.00 78.74           O  
ATOM   3430  CG2 THR A 438      35.939  -5.132 -12.651  1.00 78.74           C  
ATOM   3431  OG1 THR A 438      34.997  -3.490 -14.142  1.00 78.74           O  
ATOM   3432  N   PRO A 439      31.644  -4.203 -11.809  1.00 84.23           N  
ATOM   3433  CA  PRO A 439      30.474  -3.347 -11.603  1.00 84.23           C  
ATOM   3434  C   PRO A 439      30.788  -1.864 -11.785  1.00 84.23           C  
ATOM   3435  CB  PRO A 439      30.070  -3.645 -10.157  1.00 84.23           C  
ATOM   3436  O   PRO A 439      31.822  -1.385 -11.313  1.00 84.23           O  
ATOM   3437  CG  PRO A 439      30.813  -4.892  -9.802  1.00 84.23           C  
ATOM   3438  CD  PRO A 439      31.954  -5.058 -10.764  1.00 84.23           C  
ATOM   3439  N   SER A 440      29.940  -1.155 -12.551  1.00 82.91           N  
ATOM   3440  CA  SER A 440      30.101   0.279 -12.767  1.00 82.91           C  
ATOM   3441  C   SER A 440      30.029   1.048 -11.452  1.00 82.91           C  
ATOM   3442  CB  SER A 440      29.033   0.799 -13.731  1.00 82.91           C  
ATOM   3443  O   SER A 440      30.650   2.103 -11.309  1.00 82.91           O  
ATOM   3444  OG  SER A 440      29.160   0.185 -15.002  1.00 82.91           O  
ATOM   3445  N   ALA A 441      29.294   0.533 -10.564  1.00 90.55           N  
ATOM   3446  CA  ALA A 441      29.105   1.089  -9.226  1.00 90.55           C  
ATOM   3447  C   ALA A 441      28.842  -0.015  -8.206  1.00 90.55           C  
ATOM   3448  CB  ALA A 441      27.956   2.095  -9.226  1.00 90.55           C  
ATOM   3449  O   ALA A 441      28.290  -1.064  -8.546  1.00 90.55           O  
ATOM   3450  N   LYS A 442      29.261   0.263  -6.973  1.00 93.87           N  
ATOM   3451  CA  LYS A 442      29.045  -0.720  -5.915  1.00 93.87           C  
ATOM   3452  C   LYS A 442      27.627  -0.625  -5.358  1.00 93.87           C  
ATOM   3453  CB  LYS A 442      30.063  -0.530  -4.790  1.00 93.87           C  
ATOM   3454  O   LYS A 442      27.112  -1.591  -4.791  1.00 93.87           O  
ATOM   3455  CG  LYS A 442      31.484  -0.920  -5.169  1.00 93.87           C  
ATOM   3456  CD  LYS A 442      32.402  -0.940  -3.953  1.00 93.87           C  
ATOM   3457  CE  LYS A 442      33.813  -1.376  -4.324  1.00 93.87           C  
ATOM   3458  NZ  LYS A 442      34.718  -1.392  -3.135  1.00 93.87           N  
ATOM   3459  N   LYS A 443      27.039   0.546  -5.575  1.00 95.97           N  
ATOM   3460  CA  LYS A 443      25.704   0.782  -5.032  1.00 95.97           C  
ATOM   3461  C   LYS A 443      24.875   1.654  -5.970  1.00 95.97           C  
ATOM   3462  CB  LYS A 443      25.794   1.435  -3.652  1.00 95.97           C  
ATOM   3463  O   LYS A 443      25.412   2.540  -6.639  1.00 95.97           O  
ATOM   3464  CG  LYS A 443      24.442   1.727  -3.016  1.00 95.97           C  
ATOM   3465  CD  LYS A 443      24.597   2.383  -1.650  1.00 95.97           C  
ATOM   3466  CE  LYS A 443      23.247   2.752  -1.050  1.00 95.97           C  
ATOM   3467  NZ  LYS A 443      23.396   3.465   0.254  1.00 95.97           N  
ATOM   3468  N   TYR A 444      23.540   1.342  -6.028  1.00 96.22           N  
ATOM   3469  CA  TYR A 444      22.539   2.168  -6.692  1.00 96.22           C  
ATOM   3470  C   TYR A 444      21.348   2.424  -5.776  1.00 96.22           C  
ATOM   3471  CB  TYR A 444      22.067   1.503  -7.988  1.00 96.22           C  
ATOM   3472  O   TYR A 444      21.223   1.798  -4.720  1.00 96.22           O  
ATOM   3473  CG  TYR A 444      23.139   1.406  -9.046  1.00 96.22           C  
ATOM   3474  CD1 TYR A 444      23.562   2.536  -9.742  1.00 96.22           C  
ATOM   3475  CD2 TYR A 444      23.730   0.185  -9.353  1.00 96.22           C  
ATOM   3476  CE1 TYR A 444      24.549   2.452 -10.719  1.00 96.22           C  
ATOM   3477  CE2 TYR A 444      24.717   0.089 -10.328  1.00 96.22           C  
ATOM   3478  OH  TYR A 444      26.097   1.136 -11.971  1.00 96.22           O  
ATOM   3479  CZ  TYR A 444      25.120   1.226 -11.004  1.00 96.22           C  
ATOM   3480  N   GLU A 445      20.536   3.359  -6.240  1.00 95.40           N  
ATOM   3481  CA  GLU A 445      19.228   3.528  -5.613  1.00 95.40           C  
ATOM   3482  C   GLU A 445      18.103   3.144  -6.569  1.00 95.40           C  
ATOM   3483  CB  GLU A 445      19.044   4.971  -5.137  1.00 95.40           C  
ATOM   3484  O   GLU A 445      18.031   3.654  -7.689  1.00 95.40           O  
ATOM   3485  CG  GLU A 445      19.980   5.370  -4.005  1.00 95.40           C  
ATOM   3486  CD  GLU A 445      19.711   6.767  -3.468  1.00 95.40           C  
ATOM   3487  OE1 GLU A 445      19.620   6.935  -2.231  1.00 95.40           O  
ATOM   3488  OE2 GLU A 445      19.590   7.701  -4.292  1.00 95.40           O  
ATOM   3489  N   TYR A 446      17.339   2.206  -6.127  1.00 95.74           N  
ATOM   3490  CA  TYR A 446      16.124   1.849  -6.851  1.00 95.74           C  
ATOM   3491  C   TYR A 446      14.943   2.690  -6.382  1.00 95.74           C  
ATOM   3492  CB  TYR A 446      15.809   0.361  -6.672  1.00 95.74           C  
ATOM   3493  O   TYR A 446      14.682   2.790  -5.181  1.00 95.74           O  
ATOM   3494  CG  TYR A 446      14.503  -0.063  -7.300  1.00 95.74           C  
ATOM   3495  CD1 TYR A 446      13.370  -0.278  -6.519  1.00 95.74           C  
ATOM   3496  CD2 TYR A 446      14.400  -0.249  -8.674  1.00 95.74           C  
ATOM   3497  CE1 TYR A 446      12.165  -0.670  -7.093  1.00 95.74           C  
ATOM   3498  CE2 TYR A 446      13.201  -0.641  -9.259  1.00 95.74           C  
ATOM   3499  OH  TYR A 446      10.900  -1.237  -9.035  1.00 95.74           O  
ATOM   3500  CZ  TYR A 446      12.090  -0.849  -8.461  1.00 95.74           C  
ATOM   3501  N   PHE A 447      14.307   3.300  -7.323  1.00 95.46           N  
ATOM   3502  CA  PHE A 447      13.167   4.135  -6.962  1.00 95.46           C  
ATOM   3503  C   PHE A 447      11.873   3.331  -7.003  1.00 95.46           C  
ATOM   3504  CB  PHE A 447      13.065   5.343  -7.899  1.00 95.46           C  
ATOM   3505  O   PHE A 447      11.444   2.890  -8.071  1.00 95.46           O  
ATOM   3506  CG  PHE A 447      12.064   6.373  -7.453  1.00 95.46           C  
ATOM   3507  CD1 PHE A 447      10.903   6.597  -8.185  1.00 95.46           C  
ATOM   3508  CD2 PHE A 447      12.282   7.119  -6.302  1.00 95.46           C  
ATOM   3509  CE1 PHE A 447       9.974   7.551  -7.775  1.00 95.46           C  
ATOM   3510  CE2 PHE A 447      11.359   8.074  -5.886  1.00 95.46           C  
ATOM   3511  CZ  PHE A 447      10.206   8.289  -6.624  1.00 95.46           C  
ATOM   3512  N   VAL A 448      11.303   3.109  -5.856  1.00 92.43           N  
ATOM   3513  CA  VAL A 448      10.018   2.428  -5.732  1.00 92.43           C  
ATOM   3514  C   VAL A 448       8.882   3.421  -5.963  1.00 92.43           C  
ATOM   3515  CB  VAL A 448       9.864   1.754  -4.350  1.00 92.43           C  
ATOM   3516  O   VAL A 448       8.476   4.135  -5.043  1.00 92.43           O  
ATOM   3517  CG1 VAL A 448       8.597   0.903  -4.303  1.00 92.43           C  
ATOM   3518  CG2 VAL A 448      11.094   0.906  -4.031  1.00 92.43           C  
ATOM   3519  N   SER A 449       8.361   3.430  -7.133  1.00 89.08           N  
ATOM   3520  CA  SER A 449       7.419   4.459  -7.561  1.00 89.08           C  
ATOM   3521  C   SER A 449       6.101   4.352  -6.802  1.00 89.08           C  
ATOM   3522  CB  SER A 449       7.161   4.358  -9.064  1.00 89.08           C  
ATOM   3523  O   SER A 449       5.474   5.367  -6.490  1.00 89.08           O  
ATOM   3524  OG  SER A 449       6.605   3.097  -9.395  1.00 89.08           O  
ATOM   3525  N   SER A 450       5.735   3.168  -6.405  1.00 85.36           N  
ATOM   3526  CA  SER A 450       4.465   2.950  -5.720  1.00 85.36           C  
ATOM   3527  C   SER A 450       4.457   3.612  -4.347  1.00 85.36           C  
ATOM   3528  CB  SER A 450       4.183   1.454  -5.576  1.00 85.36           C  
ATOM   3529  O   SER A 450       3.415   4.080  -3.883  1.00 85.36           O  
ATOM   3530  OG  SER A 450       5.314   0.777  -5.056  1.00 85.36           O  
ATOM   3531  N   PHE A 451       5.681   3.721  -3.761  1.00 90.42           N  
ATOM   3532  CA  PHE A 451       5.755   4.296  -2.423  1.00 90.42           C  
ATOM   3533  C   PHE A 451       6.535   5.605  -2.438  1.00 90.42           C  
ATOM   3534  CB  PHE A 451       6.405   3.309  -1.447  1.00 90.42           C  
ATOM   3535  O   PHE A 451       6.760   6.212  -1.389  1.00 90.42           O  
ATOM   3536  CG  PHE A 451       5.641   2.023  -1.286  1.00 90.42           C  
ATOM   3537  CD1 PHE A 451       4.264   2.034  -1.099  1.00 90.42           C  
ATOM   3538  CD2 PHE A 451       6.300   0.801  -1.322  1.00 90.42           C  
ATOM   3539  CE1 PHE A 451       3.554   0.845  -0.950  1.00 90.42           C  
ATOM   3540  CE2 PHE A 451       5.597  -0.392  -1.174  1.00 90.42           C  
ATOM   3541  CZ  PHE A 451       4.225  -0.367  -0.986  1.00 90.42           C  
ATOM   3542  N   ARG A 452       6.979   6.027  -3.599  1.00 91.56           N  
ATOM   3543  CA  ARG A 452       7.712   7.270  -3.813  1.00 91.56           C  
ATOM   3544  C   ARG A 452       8.933   7.349  -2.902  1.00 91.56           C  
ATOM   3545  CB  ARG A 452       6.803   8.478  -3.576  1.00 91.56           C  
ATOM   3546  O   ARG A 452       9.178   8.380  -2.272  1.00 91.56           O  
ATOM   3547  CG  ARG A 452       5.553   8.487  -4.442  1.00 91.56           C  
ATOM   3548  CD  ARG A 452       5.893   8.593  -5.922  1.00 91.56           C  
ATOM   3549  NE  ARG A 452       4.694   8.563  -6.754  1.00 91.56           N  
ATOM   3550  NH1 ARG A 452       4.166  10.789  -6.433  1.00 91.56           N  
ATOM   3551  NH2 ARG A 452       2.834   9.469  -7.752  1.00 91.56           N  
ATOM   3552  CZ  ARG A 452       3.901   9.607  -6.978  1.00 91.56           C  
ATOM   3553  N   MET A 453       9.713   6.243  -2.920  1.00 91.78           N  
ATOM   3554  CA  MET A 453      10.930   6.250  -2.112  1.00 91.78           C  
ATOM   3555  C   MET A 453      12.064   5.527  -2.831  1.00 91.78           C  
ATOM   3556  CB  MET A 453      10.675   5.600  -0.751  1.00 91.78           C  
ATOM   3557  O   MET A 453      11.822   4.612  -3.619  1.00 91.78           O  
ATOM   3558  CG  MET A 453      10.391   4.109  -0.826  1.00 91.78           C  
ATOM   3559  SD  MET A 453      10.126   3.359   0.828  1.00 91.78           S  
ATOM   3560  CE  MET A 453       9.249   1.843   0.355  1.00 91.78           C  
ATOM   3561  N   ALA A 454      13.280   5.946  -2.532  1.00 92.84           N  
ATOM   3562  CA  ALA A 454      14.484   5.314  -3.066  1.00 92.84           C  
ATOM   3563  C   ALA A 454      15.030   4.269  -2.098  1.00 92.84           C  
ATOM   3564  CB  ALA A 454      15.549   6.366  -3.365  1.00 92.84           C  
ATOM   3565  O   ALA A 454      15.174   4.536  -0.903  1.00 92.84           O  
ATOM   3566  N   VAL A 455      15.260   3.103  -2.663  1.00 93.27           N  
ATOM   3567  CA  VAL A 455      15.797   2.007  -1.863  1.00 93.27           C  
ATOM   3568  C   VAL A 455      17.183   1.623  -2.376  1.00 93.27           C  
ATOM   3569  CB  VAL A 455      14.861   0.778  -1.884  1.00 93.27           C  
ATOM   3570  O   VAL A 455      17.348   1.302  -3.555  1.00 93.27           O  
ATOM   3571  CG1 VAL A 455      15.477  -0.383  -1.105  1.00 93.27           C  
ATOM   3572  CG2 VAL A 455      13.491   1.140  -1.315  1.00 93.27           C  
ATOM   3573  N   PRO A 456      18.177   1.630  -1.446  1.00 95.04           N  
ATOM   3574  CA  PRO A 456      19.524   1.275  -1.900  1.00 95.04           C  
ATOM   3575  C   PRO A 456      19.648  -0.197  -2.285  1.00 95.04           C  
ATOM   3576  CB  PRO A 456      20.401   1.598  -0.688  1.00 95.04           C  
ATOM   3577  O   PRO A 456      19.093  -1.065  -1.607  1.00 95.04           O  
ATOM   3578  CG  PRO A 456      19.475   1.529   0.483  1.00 95.04           C  
ATOM   3579  CD  PRO A 456      18.088   1.863   0.015  1.00 95.04           C  
ATOM   3580  N   ILE A 457      20.357  -0.452  -3.367  1.00 96.95           N  
ATOM   3581  CA  ILE A 457      20.747  -1.802  -3.759  1.00 96.95           C  
ATOM   3582  C   ILE A 457      22.267  -1.885  -3.879  1.00 96.95           C  
ATOM   3583  CB  ILE A 457      20.080  -2.219  -5.089  1.00 96.95           C  
ATOM   3584  O   ILE A 457      22.912  -0.940  -4.340  1.00 96.95           O  
ATOM   3585  CG1 ILE A 457      20.443  -1.229  -6.202  1.00 96.95           C  
ATOM   3586  CG2 ILE A 457      18.561  -2.323  -4.922  1.00 96.95           C  
ATOM   3587  CD1 ILE A 457      19.943  -1.638  -7.580  1.00 96.95           C  
ATOM   3588  N   THR A 458      22.804  -2.993  -3.434  1.00 97.49           N  
ATOM   3589  CA  THR A 458      24.255  -3.112  -3.338  1.00 97.49           C  
ATOM   3590  C   THR A 458      24.752  -4.323  -4.122  1.00 97.49           C  
ATOM   3591  CB  THR A 458      24.709  -3.226  -1.871  1.00 97.49           C  
ATOM   3592  O   THR A 458      24.061  -5.340  -4.207  1.00 97.49           O  
ATOM   3593  CG2 THR A 458      24.401  -1.947  -1.099  1.00 97.49           C  
ATOM   3594  OG1 THR A 458      24.028  -4.322  -1.249  1.00 97.49           O  
ATOM   3595  N   TYR A 459      25.885  -4.094  -4.674  1.00 97.38           N  
ATOM   3596  CA  TYR A 459      26.523  -5.177  -5.415  1.00 97.38           C  
ATOM   3597  C   TYR A 459      26.715  -6.403  -4.531  1.00 97.38           C  
ATOM   3598  CB  TYR A 459      27.873  -4.721  -5.976  1.00 97.38           C  
ATOM   3599  O   TYR A 459      27.181  -6.291  -3.395  1.00 97.38           O  
ATOM   3600  CG  TYR A 459      28.697  -5.843  -6.561  1.00 97.38           C  
ATOM   3601  CD1 TYR A 459      29.708  -6.450  -5.820  1.00 97.38           C  
ATOM   3602  CD2 TYR A 459      28.466  -6.298  -7.854  1.00 97.38           C  
ATOM   3603  CE1 TYR A 459      30.471  -7.482  -6.355  1.00 97.38           C  
ATOM   3604  CE2 TYR A 459      29.222  -7.330  -8.400  1.00 97.38           C  
ATOM   3605  OH  TYR A 459      30.973  -8.937  -8.178  1.00 97.38           O  
ATOM   3606  CZ  TYR A 459      30.221  -7.915  -7.643  1.00 97.38           C  
ATOM   3607  N   ASP A 460      26.399  -7.578  -5.049  1.00 96.51           N  
ATOM   3608  CA  ASP A 460      26.533  -8.827  -4.306  1.00 96.51           C  
ATOM   3609  C   ASP A 460      27.571  -9.742  -4.952  1.00 96.51           C  
ATOM   3610  CB  ASP A 460      25.184  -9.544  -4.215  1.00 96.51           C  
ATOM   3611  O   ASP A 460      28.610 -10.029  -4.355  1.00 96.51           O  
ATOM   3612  CG  ASP A 460      25.229 -10.782  -3.335  1.00 96.51           C  
ATOM   3613  OD1 ASP A 460      25.952 -10.779  -2.316  1.00 96.51           O  
ATOM   3614  OD2 ASP A 460      24.536 -11.768  -3.666  1.00 96.51           O  
ATOM   3615  N   ARG A 461      27.288 -10.085  -6.237  1.00 95.80           N  
ATOM   3616  CA  ARG A 461      28.187 -11.003  -6.928  1.00 95.80           C  
ATOM   3617  C   ARG A 461      28.033 -10.885  -8.441  1.00 95.80           C  
ATOM   3618  CB  ARG A 461      27.929 -12.445  -6.486  1.00 95.80           C  
ATOM   3619  O   ARG A 461      27.098 -10.246  -8.927  1.00 95.80           O  
ATOM   3620  CG  ARG A 461      26.538 -12.954  -6.829  1.00 95.80           C  
ATOM   3621  CD  ARG A 461      26.305 -14.361  -6.294  1.00 95.80           C  
ATOM   3622  NE  ARG A 461      24.966 -14.844  -6.615  1.00 95.80           N  
ATOM   3623  NH1 ARG A 461      24.864 -16.348  -4.864  1.00 95.80           N  
ATOM   3624  NH2 ARG A 461      23.096 -16.143  -6.309  1.00 95.80           N  
ATOM   3625  CZ  ARG A 461      24.312 -15.777  -5.929  1.00 95.80           C  
ATOM   3626  N   ASP A 462      28.927 -11.569  -9.210  1.00 95.77           N  
ATOM   3627  CA  ASP A 462      28.807 -11.715 -10.657  1.00 95.77           C  
ATOM   3628  C   ASP A 462      27.955 -12.930 -11.017  1.00 95.77           C  
ATOM   3629  CB  ASP A 462      30.189 -11.833 -11.301  1.00 95.77           C  
ATOM   3630  O   ASP A 462      28.011 -13.957 -10.338  1.00 95.77           O  
ATOM   3631  CG  ASP A 462      31.052 -10.602 -11.083  1.00 95.77           C  
ATOM   3632  OD1 ASP A 462      30.501  -9.490 -10.934  1.00 95.77           O  
ATOM   3633  OD2 ASP A 462      32.294 -10.745 -11.063  1.00 95.77           O  
ATOM   3634  N   VAL A 463      27.189 -12.817 -12.091  1.00 95.12           N  
ATOM   3635  CA  VAL A 463      26.380 -13.927 -12.584  1.00 95.12           C  
ATOM   3636  C   VAL A 463      26.412 -13.952 -14.110  1.00 95.12           C  
ATOM   3637  CB  VAL A 463      24.921 -13.832 -12.083  1.00 95.12           C  
ATOM   3638  O   VAL A 463      26.754 -12.952 -14.747  1.00 95.12           O  
ATOM   3639  CG1 VAL A 463      24.862 -13.977 -10.563  1.00 95.12           C  
ATOM   3640  CG2 VAL A 463      24.291 -12.512 -12.523  1.00 95.12           C  
ATOM   3641  N   THR A 464      26.131 -15.135 -14.631  1.00 93.69           N  
ATOM   3642  CA  THR A 464      25.966 -15.300 -16.071  1.00 93.69           C  
ATOM   3643  C   THR A 464      24.589 -15.870 -16.396  1.00 93.69           C  
ATOM   3644  CB  THR A 464      27.056 -16.218 -16.656  1.00 93.69           C  
ATOM   3645  O   THR A 464      24.238 -16.961 -15.940  1.00 93.69           O  
ATOM   3646  CG2 THR A 464      26.931 -16.323 -18.172  1.00 93.69           C  
ATOM   3647  OG1 THR A 464      28.346 -15.687 -16.330  1.00 93.69           O  
ATOM   3648  N   ILE A 465      23.884 -15.115 -17.124  1.00 91.57           N  
ATOM   3649  CA  ILE A 465      22.537 -15.527 -17.504  1.00 91.57           C  
ATOM   3650  C   ILE A 465      22.391 -15.477 -19.023  1.00 91.57           C  
ATOM   3651  CB  ILE A 465      21.464 -14.640 -16.834  1.00 91.57           C  
ATOM   3652  O   ILE A 465      22.626 -14.436 -19.642  1.00 91.57           O  
ATOM   3653  CG1 ILE A 465      21.589 -14.712 -15.308  1.00 91.57           C  
ATOM   3654  CG2 ILE A 465      20.061 -15.052 -17.288  1.00 91.57           C  
ATOM   3655  CD1 ILE A 465      20.735 -13.691 -14.568  1.00 91.57           C  
ATOM   3656  N   ALA A 466      21.984 -16.617 -19.544  1.00 90.37           N  
ATOM   3657  CA  ALA A 466      21.851 -16.761 -20.992  1.00 90.37           C  
ATOM   3658  C   ALA A 466      23.157 -16.413 -21.700  1.00 90.37           C  
ATOM   3659  CB  ALA A 466      20.717 -15.882 -21.512  1.00 90.37           C  
ATOM   3660  O   ALA A 466      23.148 -15.770 -22.752  1.00 90.37           O  
ATOM   3661  N   GLY A 467      24.247 -16.737 -21.036  1.00 90.28           N  
ATOM   3662  CA  GLY A 467      25.569 -16.520 -21.600  1.00 90.28           C  
ATOM   3663  C   GLY A 467      26.032 -15.079 -21.501  1.00 90.28           C  
ATOM   3664  O   GLY A 467      27.022 -14.695 -22.127  1.00 90.28           O  
ATOM   3665  N   ILE A 468      25.310 -14.224 -20.838  1.00 92.88           N  
ATOM   3666  CA  ILE A 468      25.637 -12.809 -20.694  1.00 92.88           C  
ATOM   3667  C   ILE A 468      26.134 -12.536 -19.277  1.00 92.88           C  
ATOM   3668  CB  ILE A 468      24.420 -11.913 -21.018  1.00 92.88           C  
ATOM   3669  O   ILE A 468      25.403 -12.741 -18.305  1.00 92.88           O  
ATOM   3670  CG1 ILE A 468      23.927 -12.177 -22.445  1.00 92.88           C  
ATOM   3671  CG2 ILE A 468      24.772 -10.435 -20.824  1.00 92.88           C  
ATOM   3672  CD1 ILE A 468      22.592 -11.520 -22.770  1.00 92.88           C  
ATOM   3673  N   PRO A 469      27.400 -12.079 -19.157  1.00 93.10           N  
ATOM   3674  CA  PRO A 469      27.900 -11.719 -17.828  1.00 93.10           C  
ATOM   3675  C   PRO A 469      27.209 -10.484 -17.253  1.00 93.10           C  
ATOM   3676  CB  PRO A 469      29.387 -11.448 -18.072  1.00 93.10           C  
ATOM   3677  O   PRO A 469      27.077  -9.469 -17.941  1.00 93.10           O  
ATOM   3678  CG  PRO A 469      29.484 -11.133 -19.530  1.00 93.10           C  
ATOM   3679  CD  PRO A 469      28.343 -11.804 -20.240  1.00 93.10           C  
ATOM   3680  N   MET A 470      26.823 -10.570 -15.965  1.00 94.66           N  
ATOM   3681  CA  MET A 470      26.122  -9.472 -15.305  1.00 94.66           C  
ATOM   3682  C   MET A 470      26.612  -9.297 -13.872  1.00 94.66           C  
ATOM   3683  CB  MET A 470      24.612  -9.714 -15.316  1.00 94.66           C  
ATOM   3684  O   MET A 470      27.287 -10.174 -13.331  1.00 94.66           O  
ATOM   3685  CG  MET A 470      24.022  -9.848 -16.710  1.00 94.66           C  
ATOM   3686  SD  MET A 470      22.239 -10.281 -16.681  1.00 94.66           S  
ATOM   3687  CE  MET A 470      21.977 -10.675 -18.433  1.00 94.66           C  
ATOM   3688  N   ASN A 471      26.241  -8.112 -13.303  1.00 96.53           N  
ATOM   3689  CA  ASN A 471      26.463  -7.835 -11.887  1.00 96.53           C  
ATOM   3690  C   ASN A 471      25.158  -7.882 -11.096  1.00 96.53           C  
ATOM   3691  CB  ASN A 471      27.145  -6.478 -11.706  1.00 96.53           C  
ATOM   3692  O   ASN A 471      24.216  -7.149 -11.401  1.00 96.53           O  
ATOM   3693  CG  ASN A 471      28.432  -6.361 -12.499  1.00 96.53           C  
ATOM   3694  ND2 ASN A 471      29.267  -7.391 -12.429  1.00 96.53           N  
ATOM   3695  OD1 ASN A 471      28.674  -5.353 -13.168  1.00 96.53           O  
ATOM   3696  N   ARG A 472      25.176  -8.755 -10.067  1.00 97.23           N  
ATOM   3697  CA  ARG A 472      23.980  -8.926  -9.248  1.00 97.23           C  
ATOM   3698  C   ARG A 472      23.984  -7.964  -8.065  1.00 97.23           C  
ATOM   3699  CB  ARG A 472      23.870 -10.369  -8.750  1.00 97.23           C  
ATOM   3700  O   ARG A 472      24.949  -7.919  -7.298  1.00 97.23           O  
ATOM   3701  CG  ARG A 472      22.628 -10.640  -7.917  1.00 97.23           C  
ATOM   3702  CD  ARG A 472      22.261 -12.117  -7.915  1.00 97.23           C  
ATOM   3703  NE  ARG A 472      21.811 -12.562  -9.231  1.00 97.23           N  
ATOM   3704  NH1 ARG A 472      21.027 -14.609  -8.500  1.00 97.23           N  
ATOM   3705  NH2 ARG A 472      20.863 -14.038 -10.714  1.00 97.23           N  
ATOM   3706  CZ  ARG A 472      21.235 -13.735  -9.478  1.00 97.23           C  
ATOM   3707  N   TYR A 473      22.819  -7.173  -8.020  1.00 97.99           N  
ATOM   3708  CA  TYR A 473      22.566  -6.283  -6.893  1.00 97.99           C  
ATOM   3709  C   TYR A 473      21.380  -6.769  -6.069  1.00 97.99           C  
ATOM   3710  CB  TYR A 473      22.311  -4.854  -7.382  1.00 97.99           C  
ATOM   3711  O   TYR A 473      20.437  -7.352  -6.611  1.00 97.99           O  
ATOM   3712  CG  TYR A 473      23.506  -4.220  -8.053  1.00 97.99           C  
ATOM   3713  CD1 TYR A 473      24.297  -3.293  -7.378  1.00 97.99           C  
ATOM   3714  CD2 TYR A 473      23.845  -4.545  -9.362  1.00 97.99           C  
ATOM   3715  CE1 TYR A 473      25.398  -2.704  -7.992  1.00 97.99           C  
ATOM   3716  CE2 TYR A 473      24.944  -3.963  -9.986  1.00 97.99           C  
ATOM   3717  OH  TYR A 473      26.801  -2.466  -9.907  1.00 97.99           O  
ATOM   3718  CZ  TYR A 473      25.713  -3.045  -9.294  1.00 97.99           C  
ATOM   3719  N   VAL A 474      21.469  -6.466  -4.732  1.00 97.88           N  
ATOM   3720  CA  VAL A 474      20.418  -6.946  -3.841  1.00 97.88           C  
ATOM   3721  C   VAL A 474      19.986  -5.825  -2.899  1.00 97.88           C  
ATOM   3722  CB  VAL A 474      20.881  -8.176  -3.028  1.00 97.88           C  
ATOM   3723  O   VAL A 474      20.697  -4.830  -2.740  1.00 97.88           O  
ATOM   3724  CG1 VAL A 474      21.239  -9.334  -3.958  1.00 97.88           C  
ATOM   3725  CG2 VAL A 474      22.071  -7.812  -2.142  1.00 97.88           C  
ATOM   3726  N   ILE A 475      18.800  -5.940  -2.385  1.00 96.61           N  
ATOM   3727  CA  ILE A 475      18.412  -5.142  -1.227  1.00 96.61           C  
ATOM   3728  C   ILE A 475      18.987  -5.763   0.044  1.00 96.61           C  
ATOM   3729  CB  ILE A 475      16.876  -5.018  -1.115  1.00 96.61           C  
ATOM   3730  O   ILE A 475      18.454  -6.749   0.557  1.00 96.61           O  
ATOM   3731  CG1 ILE A 475      16.297  -4.392  -2.389  1.00 96.61           C  
ATOM   3732  CG2 ILE A 475      16.489  -4.201   0.121  1.00 96.61           C  
ATOM   3733  CD1 ILE A 475      14.777  -4.309  -2.402  1.00 96.61           C  
ATOM   3734  N   SER A 476      20.114  -5.193   0.542  1.00 94.49           N  
ATOM   3735  CA  SER A 476      20.851  -5.775   1.659  1.00 94.49           C  
ATOM   3736  C   SER A 476      20.237  -5.373   2.996  1.00 94.49           C  
ATOM   3737  CB  SER A 476      22.319  -5.346   1.615  1.00 94.49           C  
ATOM   3738  O   SER A 476      19.334  -4.536   3.044  1.00 94.49           O  
ATOM   3739  OG  SER A 476      22.438  -3.943   1.772  1.00 94.49           O  
ATOM   3740  N   GLU A 477      20.672  -5.986   4.049  1.00 95.04           N  
ATOM   3741  CA  GLU A 477      20.211  -5.693   5.403  1.00 95.04           C  
ATOM   3742  C   GLU A 477      20.390  -4.215   5.739  1.00 95.04           C  
ATOM   3743  CB  GLU A 477      20.956  -6.559   6.423  1.00 95.04           C  
ATOM   3744  O   GLU A 477      19.546  -3.619   6.411  1.00 95.04           O  
ATOM   3745  CG  GLU A 477      20.455  -6.394   7.851  1.00 95.04           C  
ATOM   3746  CD  GLU A 477      21.042  -7.414   8.813  1.00 95.04           C  
ATOM   3747  OE1 GLU A 477      20.526  -7.546   9.946  1.00 95.04           O  
ATOM   3748  OE2 GLU A 477      22.027  -8.085   8.432  1.00 95.04           O  
ATOM   3749  N   SER A 478      21.362  -3.563   5.258  1.00 93.69           N  
ATOM   3750  CA  SER A 478      21.648  -2.161   5.548  1.00 93.69           C  
ATOM   3751  C   SER A 478      20.543  -1.252   5.020  1.00 93.69           C  
ATOM   3752  CB  SER A 478      22.990  -1.751   4.941  1.00 93.69           C  
ATOM   3753  O   SER A 478      20.330  -0.157   5.545  1.00 93.69           O  
ATOM   3754  OG  SER A 478      22.976  -1.910   3.533  1.00 93.69           O  
ATOM   3755  N   ALA A 479      19.835  -1.681   3.960  1.00 92.89           N  
ATOM   3756  CA  ALA A 479      18.788  -0.876   3.335  1.00 92.89           C  
ATOM   3757  C   ALA A 479      17.555  -0.790   4.231  1.00 92.89           C  
ATOM   3758  CB  ALA A 479      18.413  -1.454   1.973  1.00 92.89           C  
ATOM   3759  O   ALA A 479      16.719   0.101   4.063  1.00 92.89           O  
ATOM   3760  N   VAL A 480      17.527  -1.724   5.200  1.00 93.65           N  
ATOM   3761  CA  VAL A 480      16.308  -1.769   6.000  1.00 93.65           C  
ATOM   3762  C   VAL A 480      16.637  -1.474   7.462  1.00 93.65           C  
ATOM   3763  CB  VAL A 480      15.600  -3.137   5.879  1.00 93.65           C  
ATOM   3764  O   VAL A 480      15.928  -1.921   8.367  1.00 93.65           O  
ATOM   3765  CG1 VAL A 480      15.028  -3.326   4.475  1.00 93.65           C  
ATOM   3766  CG2 VAL A 480      16.565  -4.269   6.223  1.00 93.65           C  
ATOM   3767  N   GLU A 481      17.792  -0.828   7.682  1.00 95.79           N  
ATOM   3768  CA  GLU A 481      18.163  -0.372   9.018  1.00 95.79           C  
ATOM   3769  C   GLU A 481      17.374   0.872   9.416  1.00 95.79           C  
ATOM   3770  CB  GLU A 481      19.665  -0.088   9.092  1.00 95.79           C  
ATOM   3771  O   GLU A 481      16.932   1.635   8.555  1.00 95.79           O  
ATOM   3772  CG  GLU A 481      20.531  -1.339   9.046  1.00 95.79           C  
ATOM   3773  CD  GLU A 481      20.435  -2.181  10.307  1.00 95.79           C  
ATOM   3774  OE1 GLU A 481      20.737  -3.395  10.251  1.00 95.79           O  
ATOM   3775  OE2 GLU A 481      20.053  -1.624  11.361  1.00 95.79           O  
ATOM   3776  N   VAL A 482      17.231   1.044  10.727  1.00 95.85           N  
ATOM   3777  CA  VAL A 482      16.457   2.163  11.256  1.00 95.85           C  
ATOM   3778  C   VAL A 482      17.033   3.480  10.740  1.00 95.85           C  
ATOM   3779  CB  VAL A 482      16.438   2.159  12.801  1.00 95.85           C  
ATOM   3780  O   VAL A 482      18.253   3.653  10.689  1.00 95.85           O  
ATOM   3781  CG1 VAL A 482      15.794   3.437  13.336  1.00 95.85           C  
ATOM   3782  CG2 VAL A 482      15.700   0.927  13.322  1.00 95.85           C  
ATOM   3783  N   ASN A 483      16.061   4.264  10.325  1.00 92.66           N  
ATOM   3784  CA  ASN A 483      16.410   5.624   9.926  1.00 92.66           C  
ATOM   3785  C   ASN A 483      15.317   6.618  10.311  1.00 92.66           C  
ATOM   3786  CB  ASN A 483      16.682   5.689   8.422  1.00 92.66           C  
ATOM   3787  O   ASN A 483      14.283   6.230  10.856  1.00 92.66           O  
ATOM   3788  CG  ASN A 483      15.450   5.392   7.592  1.00 92.66           C  
ATOM   3789  ND2 ASN A 483      15.598   4.521   6.601  1.00 92.66           N  
ATOM   3790  OD1 ASN A 483      14.373   5.941   7.838  1.00 92.66           O  
ATOM   3791  N   ASN A 484      15.541   7.912  10.145  1.00 86.16           N  
ATOM   3792  CA  ASN A 484      14.616   8.932  10.626  1.00 86.16           C  
ATOM   3793  C   ASN A 484      13.606   9.325   9.552  1.00 86.16           C  
ATOM   3794  CB  ASN A 484      15.380  10.165  11.113  1.00 86.16           C  
ATOM   3795  O   ASN A 484      12.860  10.291   9.719  1.00 86.16           O  
ATOM   3796  CG  ASN A 484      16.108   9.922  12.420  1.00 86.16           C  
ATOM   3797  ND2 ASN A 484      17.080  10.774  12.725  1.00 86.16           N  
ATOM   3798  OD1 ASN A 484      15.799   8.977  13.151  1.00 86.16           O  
ATOM   3799  N   MET A 485      13.567   8.452   8.498  1.00 86.93           N  
ATOM   3800  CA  MET A 485      12.718   8.821   7.368  1.00 86.93           C  
ATOM   3801  C   MET A 485      11.556   7.845   7.219  1.00 86.93           C  
ATOM   3802  CB  MET A 485      13.533   8.866   6.075  1.00 86.93           C  
ATOM   3803  O   MET A 485      10.396   8.223   7.397  1.00 86.93           O  
ATOM   3804  CG  MET A 485      12.720   9.260   4.852  1.00 86.93           C  
ATOM   3805  SD  MET A 485      13.717   9.245   3.311  1.00 86.93           S  
ATOM   3806  CE  MET A 485      13.999   7.462   3.130  1.00 86.93           C  
ATOM   3807  N   THR A 486      11.976   6.557   6.873  1.00 89.03           N  
ATOM   3808  CA  THR A 486      10.918   5.624   6.504  1.00 89.03           C  
ATOM   3809  C   THR A 486      10.965   4.377   7.382  1.00 89.03           C  
ATOM   3810  CB  THR A 486      11.024   5.216   5.023  1.00 89.03           C  
ATOM   3811  O   THR A 486       9.965   3.671   7.521  1.00 89.03           O  
ATOM   3812  CG2 THR A 486      10.674   6.383   4.104  1.00 89.03           C  
ATOM   3813  OG1 THR A 486      12.363   4.790   4.745  1.00 89.03           O  
ATOM   3814  N   VAL A 487      12.194   4.110   7.982  1.00 91.76           N  
ATOM   3815  CA  VAL A 487      12.351   2.886   8.760  1.00 91.76           C  
ATOM   3816  C   VAL A 487      12.563   3.232  10.232  1.00 91.76           C  
ATOM   3817  CB  VAL A 487      13.527   2.030   8.240  1.00 91.76           C  
ATOM   3818  O   VAL A 487      13.674   3.576  10.642  1.00 91.76           O  
ATOM   3819  CG1 VAL A 487      13.587   0.691   8.973  1.00 91.76           C  
ATOM   3820  CG2 VAL A 487      13.402   1.812   6.733  1.00 91.76           C  
ATOM   3821  N   PHE A 488      11.516   3.100  11.029  1.00 92.69           N  
ATOM   3822  CA  PHE A 488      11.561   3.433  12.448  1.00 92.69           C  
ATOM   3823  C   PHE A 488      11.712   2.174  13.295  1.00 92.69           C  
ATOM   3824  CB  PHE A 488      10.299   4.195  12.863  1.00 92.69           C  
ATOM   3825  O   PHE A 488      12.063   2.252  14.474  1.00 92.69           O  
ATOM   3826  CG  PHE A 488      10.083   5.473  12.098  1.00 92.69           C  
ATOM   3827  CD1 PHE A 488      10.816   6.614  12.402  1.00 92.69           C  
ATOM   3828  CD2 PHE A 488       9.146   5.534  11.075  1.00 92.69           C  
ATOM   3829  CE1 PHE A 488      10.618   7.798  11.695  1.00 92.69           C  
ATOM   3830  CE2 PHE A 488       8.942   6.713  10.365  1.00 92.69           C  
ATOM   3831  CZ  PHE A 488       9.679   7.845  10.677  1.00 92.69           C  
ATOM   3832  N   THR A 489      11.331   1.168  12.680  1.00 95.25           N  
ATOM   3833  CA  THR A 489      11.570  -0.192  13.151  1.00 95.25           C  
ATOM   3834  C   THR A 489      12.365  -0.990  12.122  1.00 95.25           C  
ATOM   3835  CB  THR A 489      10.246  -0.917  13.456  1.00 95.25           C  
ATOM   3836  O   THR A 489      12.013  -1.012  10.940  1.00 95.25           O  
ATOM   3837  CG2 THR A 489      10.501  -2.304  14.038  1.00 95.25           C  
ATOM   3838  OG1 THR A 489       9.492  -0.147  14.400  1.00 95.25           O  
ATOM   3839  N   LYS A 490      13.469  -1.591  12.581  1.00 97.19           N  
ATOM   3840  CA  LYS A 490      14.303  -2.330  11.637  1.00 97.19           C  
ATOM   3841  C   LYS A 490      13.463  -3.274  10.783  1.00 97.19           C  
ATOM   3842  CB  LYS A 490      15.385  -3.116  12.378  1.00 97.19           C  
ATOM   3843  O   LYS A 490      12.662  -4.050  11.310  1.00 97.19           O  
ATOM   3844  CG  LYS A 490      16.373  -3.823  11.462  1.00 97.19           C  
ATOM   3845  CD  LYS A 490      17.443  -4.561  12.257  1.00 97.19           C  
ATOM   3846  CE  LYS A 490      18.412  -5.299  11.342  1.00 97.19           C  
ATOM   3847  NZ  LYS A 490      19.465  -6.020  12.117  1.00 97.19           N  
ATOM   3848  N   GLY A 491      13.631  -3.137   9.408  1.00 96.34           N  
ATOM   3849  CA  GLY A 491      12.980  -4.045   8.477  1.00 96.34           C  
ATOM   3850  C   GLY A 491      11.609  -3.566   8.038  1.00 96.34           C  
ATOM   3851  O   GLY A 491      10.960  -4.203   7.205  1.00 96.34           O  
ATOM   3852  N   ILE A 492      11.148  -2.476   8.587  1.00 97.43           N  
ATOM   3853  CA  ILE A 492       9.797  -2.005   8.302  1.00 97.43           C  
ATOM   3854  C   ILE A 492       9.856  -0.610   7.684  1.00 97.43           C  
ATOM   3855  CB  ILE A 492       8.922  -1.990   9.576  1.00 97.43           C  
ATOM   3856  O   ILE A 492      10.384   0.324   8.293  1.00 97.43           O  
ATOM   3857  CG1 ILE A 492       8.922  -3.372  10.240  1.00 97.43           C  
ATOM   3858  CG2 ILE A 492       7.496  -1.540   9.246  1.00 97.43           C  
ATOM   3859  CD1 ILE A 492       8.404  -4.489   9.344  1.00 97.43           C  
ATOM   3860  N   PHE A 493       9.227  -0.522   6.464  1.00 95.81           N  
ATOM   3861  CA  PHE A 493       9.070   0.783   5.834  1.00 95.81           C  
ATOM   3862  C   PHE A 493       7.730   1.407   6.208  1.00 95.81           C  
ATOM   3863  CB  PHE A 493       9.185   0.664   4.311  1.00 95.81           C  
ATOM   3864  O   PHE A 493       6.677   0.805   5.990  1.00 95.81           O  
ATOM   3865  CG  PHE A 493      10.486   0.066   3.846  1.00 95.81           C  
ATOM   3866  CD1 PHE A 493      11.617   0.859   3.696  1.00 95.81           C  
ATOM   3867  CD2 PHE A 493      10.577  -1.290   3.559  1.00 95.81           C  
ATOM   3868  CE1 PHE A 493      12.822   0.308   3.266  1.00 95.81           C  
ATOM   3869  CE2 PHE A 493      11.778  -1.847   3.128  1.00 95.81           C  
ATOM   3870  CZ  PHE A 493      12.899  -1.046   2.982  1.00 95.81           C  
ATOM   3871  N   ASP A 494       7.788   2.623   6.776  1.00 95.61           N  
ATOM   3872  CA  ASP A 494       6.541   3.307   7.106  1.00 95.61           C  
ATOM   3873  C   ASP A 494       5.946   3.988   5.876  1.00 95.61           C  
ATOM   3874  CB  ASP A 494       6.771   4.334   8.216  1.00 95.61           C  
ATOM   3875  O   ASP A 494       6.422   5.043   5.453  1.00 95.61           O  
ATOM   3876  CG  ASP A 494       5.480   4.935   8.745  1.00 95.61           C  
ATOM   3877  OD1 ASP A 494       4.423   4.773   8.098  1.00 95.61           O  
ATOM   3878  OD2 ASP A 494       5.521   5.578   9.816  1.00 95.61           O  
ATOM   3879  N   VAL A 495       4.894   3.365   5.321  1.00 95.20           N  
ATOM   3880  CA  VAL A 495       4.226   3.921   4.149  1.00 95.20           C  
ATOM   3881  C   VAL A 495       2.775   4.252   4.491  1.00 95.20           C  
ATOM   3882  CB  VAL A 495       4.282   2.949   2.949  1.00 95.20           C  
ATOM   3883  O   VAL A 495       1.923   4.326   3.602  1.00 95.20           O  
ATOM   3884  CG1 VAL A 495       5.713   2.811   2.433  1.00 95.20           C  
ATOM   3885  CG2 VAL A 495       3.718   1.585   3.341  1.00 95.20           C  
ATOM   3886  N   SER A 496       2.513   4.325   5.743  1.00 94.68           N  
ATOM   3887  CA  SER A 496       1.163   4.479   6.275  1.00 94.68           C  
ATOM   3888  C   SER A 496       0.538   5.795   5.824  1.00 94.68           C  
ATOM   3889  CB  SER A 496       1.176   4.408   7.802  1.00 94.68           C  
ATOM   3890  O   SER A 496      -0.653   5.847   5.510  1.00 94.68           O  
ATOM   3891  OG  SER A 496       1.906   5.493   8.350  1.00 94.68           O  
ATOM   3892  N   ARG A 497       1.270   6.873   5.710  1.00 93.26           N  
ATOM   3893  CA  ARG A 497       0.724   8.162   5.297  1.00 93.26           C  
ATOM   3894  C   ARG A 497       0.370   8.157   3.813  1.00 93.26           C  
ATOM   3895  CB  ARG A 497       1.716   9.288   5.595  1.00 93.26           C  
ATOM   3896  O   ARG A 497      -0.662   8.700   3.414  1.00 93.26           O  
ATOM   3897  CG  ARG A 497       1.923   9.550   7.078  1.00 93.26           C  
ATOM   3898  CD  ARG A 497       2.954  10.644   7.319  1.00 93.26           C  
ATOM   3899  NE  ARG A 497       3.272  10.782   8.738  1.00 93.26           N  
ATOM   3900  NH1 ARG A 497       1.271  11.790   9.300  1.00 93.26           N  
ATOM   3901  NH2 ARG A 497       2.854  11.398  10.910  1.00 93.26           N  
ATOM   3902  CZ  ARG A 497       2.465  11.323   9.646  1.00 93.26           C  
ATOM   3903  N   PHE A 498       1.297   7.461   3.145  1.00 90.90           N  
ATOM   3904  CA  PHE A 498       1.052   7.362   1.711  1.00 90.90           C  
ATOM   3905  C   PHE A 498      -0.205   6.547   1.432  1.00 90.90           C  
ATOM   3906  CB  PHE A 498       2.255   6.734   1.001  1.00 90.90           C  
ATOM   3907  O   PHE A 498      -1.045   6.949   0.624  1.00 90.90           O  
ATOM   3908  CG  PHE A 498       2.061   6.559  -0.481  1.00 90.90           C  
ATOM   3909  CD1 PHE A 498       1.706   5.324  -1.009  1.00 90.90           C  
ATOM   3910  CD2 PHE A 498       2.234   7.631  -1.347  1.00 90.90           C  
ATOM   3911  CE1 PHE A 498       1.526   5.159  -2.381  1.00 90.90           C  
ATOM   3912  CE2 PHE A 498       2.056   7.474  -2.719  1.00 90.90           C  
ATOM   3913  CZ  PHE A 498       1.703   6.237  -3.233  1.00 90.90           C  
ATOM   3914  N   LEU A 499      -0.355   5.423   2.135  1.00 92.01           N  
ATOM   3915  CA  LEU A 499      -1.465   4.510   1.883  1.00 92.01           C  
ATOM   3916  C   LEU A 499      -2.703   4.929   2.669  1.00 92.01           C  
ATOM   3917  CB  LEU A 499      -1.074   3.076   2.251  1.00 92.01           C  
ATOM   3918  O   LEU A 499      -3.767   4.321   2.530  1.00 92.01           O  
ATOM   3919  CG  LEU A 499      -0.062   2.392   1.331  1.00 92.01           C  
ATOM   3920  CD1 LEU A 499       0.284   1.005   1.861  1.00 92.01           C  
ATOM   3921  CD2 LEU A 499      -0.605   2.306  -0.092  1.00 92.01           C  
ATOM   3922  N   LYS A 500      -2.547   5.985   3.548  1.00 90.92           N  
ATOM   3923  CA  LYS A 500      -3.636   6.601   4.301  1.00 90.92           C  
ATOM   3924  C   LYS A 500      -4.295   5.594   5.239  1.00 90.92           C  
ATOM   3925  CB  LYS A 500      -4.678   7.194   3.352  1.00 90.92           C  
ATOM   3926  O   LYS A 500      -5.523   5.549   5.346  1.00 90.92           O  
ATOM   3927  CG  LYS A 500      -4.144   8.308   2.464  1.00 90.92           C  
ATOM   3928  CD  LYS A 500      -5.243   8.906   1.595  1.00 90.92           C  
ATOM   3929  CE  LYS A 500      -4.710  10.021   0.706  1.00 90.92           C  
ATOM   3930  NZ  LYS A 500      -5.785  10.611  -0.147  1.00 90.92           N  
ATOM   3931  N   GLY A 501      -3.528   4.777   5.877  1.00 93.91           N  
ATOM   3932  CA  GLY A 501      -3.934   3.795   6.869  1.00 93.91           C  
ATOM   3933  C   GLY A 501      -2.762   3.152   7.587  1.00 93.91           C  
ATOM   3934  O   GLY A 501      -1.606   3.384   7.229  1.00 93.91           O  
ATOM   3935  N   PRO A 502      -3.109   2.450   8.759  1.00 96.45           N  
ATOM   3936  CA  PRO A 502      -2.024   1.794   9.493  1.00 96.45           C  
ATOM   3937  C   PRO A 502      -1.441   0.599   8.741  1.00 96.45           C  
ATOM   3938  CB  PRO A 502      -2.698   1.345  10.792  1.00 96.45           C  
ATOM   3939  O   PRO A 502      -1.469  -0.526   9.246  1.00 96.45           O  
ATOM   3940  CG  PRO A 502      -4.116   1.067  10.410  1.00 96.45           C  
ATOM   3941  CD  PRO A 502      -4.518   2.033   9.333  1.00 96.45           C  
ATOM   3942  N   ILE A 503      -0.926   0.900   7.536  1.00 96.86           N  
ATOM   3943  CA  ILE A 503      -0.331  -0.073   6.626  1.00 96.86           C  
ATOM   3944  C   ILE A 503       1.161   0.211   6.471  1.00 96.86           C  
ATOM   3945  CB  ILE A 503      -1.027  -0.056   5.246  1.00 96.86           C  
ATOM   3946  O   ILE A 503       1.567   1.365   6.320  1.00 96.86           O  
ATOM   3947  CG1 ILE A 503      -2.544  -0.197   5.411  1.00 96.86           C  
ATOM   3948  CG2 ILE A 503      -0.469  -1.162   4.347  1.00 96.86           C  
ATOM   3949  CD1 ILE A 503      -2.980  -1.520   6.025  1.00 96.86           C  
ATOM   3950  N   TYR A 504       1.898  -0.904   6.515  1.00 97.51           N  
ATOM   3951  CA  TYR A 504       3.353  -0.816   6.444  1.00 97.51           C  
ATOM   3952  C   TYR A 504       3.907  -1.783   5.405  1.00 97.51           C  
ATOM   3953  CB  TYR A 504       3.976  -1.108   7.813  1.00 97.51           C  
ATOM   3954  O   TYR A 504       3.253  -2.766   5.051  1.00 97.51           O  
ATOM   3955  CG  TYR A 504       3.436  -0.239   8.923  1.00 97.51           C  
ATOM   3956  CD1 TYR A 504       4.136   0.885   9.357  1.00 97.51           C  
ATOM   3957  CD2 TYR A 504       2.228  -0.541   9.541  1.00 97.51           C  
ATOM   3958  CE1 TYR A 504       3.643   1.687  10.382  1.00 97.51           C  
ATOM   3959  CE2 TYR A 504       1.725   0.254  10.566  1.00 97.51           C  
ATOM   3960  OH  TYR A 504       1.947   2.154  11.993  1.00 97.51           O  
ATOM   3961  CZ  TYR A 504       2.439   1.364  10.978  1.00 97.51           C  
ATOM   3962  N   ALA A 505       5.155  -1.464   4.923  1.00 97.39           N  
ATOM   3963  CA  ALA A 505       5.809  -2.346   3.961  1.00 97.39           C  
ATOM   3964  C   ALA A 505       7.050  -2.995   4.567  1.00 97.39           C  
ATOM   3965  CB  ALA A 505       6.179  -1.574   2.697  1.00 97.39           C  
ATOM   3966  O   ALA A 505       7.670  -2.436   5.475  1.00 97.39           O  
ATOM   3967  N   SER A 506       7.388  -4.176   4.076  1.00 98.00           N  
ATOM   3968  CA  SER A 506       8.593  -4.914   4.440  1.00 98.00           C  
ATOM   3969  C   SER A 506       9.027  -5.852   3.319  1.00 98.00           C  
ATOM   3970  CB  SER A 506       8.366  -5.711   5.725  1.00 98.00           C  
ATOM   3971  O   SER A 506       8.340  -5.972   2.302  1.00 98.00           O  
ATOM   3972  OG  SER A 506       7.441  -6.764   5.507  1.00 98.00           O  
ATOM   3973  N   LEU A 507      10.217  -6.311   3.517  1.00 97.82           N  
ATOM   3974  CA  LEU A 507      10.520  -7.472   2.688  1.00 97.82           C  
ATOM   3975  C   LEU A 507       9.733  -8.693   3.154  1.00 97.82           C  
ATOM   3976  CB  LEU A 507      12.020  -7.776   2.717  1.00 97.82           C  
ATOM   3977  O   LEU A 507       9.362  -8.786   4.326  1.00 97.82           O  
ATOM   3978  CG  LEU A 507      12.947  -6.659   2.235  1.00 97.82           C  
ATOM   3979  CD1 LEU A 507      14.405  -7.086   2.367  1.00 97.82           C  
ATOM   3980  CD2 LEU A 507      12.624  -6.280   0.794  1.00 97.82           C  
ATOM   3981  N   PRO A 508       9.465  -9.654   2.179  1.00 98.29           N  
ATOM   3982  CA  PRO A 508       8.593 -10.776   2.534  1.00 98.29           C  
ATOM   3983  C   PRO A 508       9.131 -11.592   3.707  1.00 98.29           C  
ATOM   3984  CB  PRO A 508       8.560 -11.616   1.254  1.00 98.29           C  
ATOM   3985  O   PRO A 508      10.345 -11.768   3.836  1.00 98.29           O  
ATOM   3986  CG  PRO A 508       8.802 -10.638   0.150  1.00 98.29           C  
ATOM   3987  CD  PRO A 508       9.799  -9.620   0.624  1.00 98.29           C  
ATOM   3988  N   GLY A 509       8.194 -12.024   4.537  1.00 97.44           N  
ATOM   3989  CA  GLY A 509       8.545 -12.808   5.711  1.00 97.44           C  
ATOM   3990  C   GLY A 509       9.246 -11.995   6.783  1.00 97.44           C  
ATOM   3991  O   GLY A 509       9.787 -12.555   7.739  1.00 97.44           O  
ATOM   3992  N   PHE A 510       9.287 -10.770   6.584  1.00 98.22           N  
ATOM   3993  CA  PHE A 510       9.969  -9.832   7.468  1.00 98.22           C  
ATOM   3994  C   PHE A 510      11.479 -10.033   7.408  1.00 98.22           C  
ATOM   3995  CB  PHE A 510       9.475  -9.993   8.909  1.00 98.22           C  
ATOM   3996  O   PHE A 510      12.162  -9.956   8.431  1.00 98.22           O  
ATOM   3997  CG  PHE A 510       8.016  -9.672   9.090  1.00 98.22           C  
ATOM   3998  CD1 PHE A 510       7.548  -8.376   8.912  1.00 98.22           C  
ATOM   3999  CD2 PHE A 510       7.112 -10.667   9.437  1.00 98.22           C  
ATOM   4000  CE1 PHE A 510       6.198  -8.075   9.079  1.00 98.22           C  
ATOM   4001  CE2 PHE A 510       5.761 -10.375   9.606  1.00 98.22           C  
ATOM   4002  CZ  PHE A 510       5.307  -9.078   9.427  1.00 98.22           C  
ATOM   4003  N   LEU A 511      11.955 -10.373   6.198  1.00 98.37           N  
ATOM   4004  CA  LEU A 511      13.384 -10.565   5.973  1.00 98.37           C  
ATOM   4005  C   LEU A 511      14.182  -9.380   6.507  1.00 98.37           C  
ATOM   4006  CB  LEU A 511      13.670 -10.756   4.481  1.00 98.37           C  
ATOM   4007  O   LEU A 511      13.892  -8.229   6.173  1.00 98.37           O  
ATOM   4008  CG  LEU A 511      15.129 -11.009   4.097  1.00 98.37           C  
ATOM   4009  CD1 LEU A 511      15.611 -12.331   4.686  1.00 98.37           C  
ATOM   4010  CD2 LEU A 511      15.293 -11.001   2.581  1.00 98.37           C  
ATOM   4011  N   TYR A 512      15.202  -9.641   7.454  1.00 97.58           N  
ATOM   4012  CA  TYR A 512      16.111  -8.699   8.099  1.00 97.58           C  
ATOM   4013  C   TYR A 512      15.394  -7.910   9.188  1.00 97.58           C  
ATOM   4014  CB  TYR A 512      16.712  -7.740   7.069  1.00 97.58           C  
ATOM   4015  O   TYR A 512      15.938  -6.939   9.720  1.00 97.58           O  
ATOM   4016  CG  TYR A 512      17.491  -8.432   5.976  1.00 97.58           C  
ATOM   4017  CD1 TYR A 512      18.357  -9.483   6.270  1.00 97.58           C  
ATOM   4018  CD2 TYR A 512      17.363  -8.037   4.649  1.00 97.58           C  
ATOM   4019  CE1 TYR A 512      19.078 -10.123   5.268  1.00 97.58           C  
ATOM   4020  CE2 TYR A 512      18.078  -8.670   3.638  1.00 97.58           C  
ATOM   4021  OH  TYR A 512      19.643 -10.340   2.960  1.00 97.58           O  
ATOM   4022  CZ  TYR A 512      18.932  -9.710   3.957  1.00 97.58           C  
ATOM   4023  N   GLY A 513      14.115  -8.176   9.369  1.00 97.21           N  
ATOM   4024  CA  GLY A 513      13.377  -7.514  10.433  1.00 97.21           C  
ATOM   4025  C   GLY A 513      13.697  -8.060  11.811  1.00 97.21           C  
ATOM   4026  O   GLY A 513      14.388  -9.074  11.937  1.00 97.21           O  
ATOM   4027  N   GLU A 514      13.179  -7.437  12.797  1.00 96.77           N  
ATOM   4028  CA  GLU A 514      13.354  -7.888  14.175  1.00 96.77           C  
ATOM   4029  C   GLU A 514      12.618  -9.201  14.423  1.00 96.77           C  
ATOM   4030  CB  GLU A 514      12.867  -6.818  15.156  1.00 96.77           C  
ATOM   4031  O   GLU A 514      11.571  -9.455  13.825  1.00 96.77           O  
ATOM   4032  CG  GLU A 514      13.681  -5.533  15.119  1.00 96.77           C  
ATOM   4033  CD  GLU A 514      13.180  -4.477  16.092  1.00 96.77           C  
ATOM   4034  OE1 GLU A 514      13.600  -3.303  15.982  1.00 96.77           O  
ATOM   4035  OE2 GLU A 514      12.362  -4.828  16.971  1.00 96.77           O  
ATOM   4036  N   GLU A 515      13.140  -9.995  15.374  1.00 96.81           N  
ATOM   4037  CA  GLU A 515      12.695 -11.366  15.602  1.00 96.81           C  
ATOM   4038  C   GLU A 515      11.223 -11.409  16.005  1.00 96.81           C  
ATOM   4039  CB  GLU A 515      13.554 -12.038  16.677  1.00 96.81           C  
ATOM   4040  O   GLU A 515      10.458 -12.229  15.494  1.00 96.81           O  
ATOM   4041  CG  GLU A 515      14.906 -12.519  16.171  1.00 96.81           C  
ATOM   4042  CD  GLU A 515      15.747 -13.186  17.248  1.00 96.81           C  
ATOM   4043  OE1 GLU A 515      16.904 -13.571  16.963  1.00 96.81           O  
ATOM   4044  OE2 GLU A 515      15.244 -13.327  18.385  1.00 96.81           O  
ATOM   4045  N   PRO A 516      10.667 -10.532  16.837  1.00 97.02           N  
ATOM   4046  CA  PRO A 516       9.265 -10.609  17.252  1.00 97.02           C  
ATOM   4047  C   PRO A 516       8.294 -10.457  16.083  1.00 97.02           C  
ATOM   4048  CB  PRO A 516       9.123  -9.443  18.234  1.00 97.02           C  
ATOM   4049  O   PRO A 516       7.142 -10.890  16.172  1.00 97.02           O  
ATOM   4050  CG  PRO A 516      10.493  -9.255  18.803  1.00 97.02           C  
ATOM   4051  CD  PRO A 516      11.500  -9.529  17.724  1.00 97.02           C  
ATOM   4052  N   LEU A 517       8.691  -9.884  14.981  1.00 97.34           N  
ATOM   4053  CA  LEU A 517       7.838  -9.675  13.816  1.00 97.34           C  
ATOM   4054  C   LEU A 517       7.373 -11.006  13.236  1.00 97.34           C  
ATOM   4055  CB  LEU A 517       8.581  -8.870  12.746  1.00 97.34           C  
ATOM   4056  O   LEU A 517       6.244 -11.117  12.753  1.00 97.34           O  
ATOM   4057  CG  LEU A 517       8.806  -7.388  13.047  1.00 97.34           C  
ATOM   4058  CD1 LEU A 517       9.806  -6.792  12.062  1.00 97.34           C  
ATOM   4059  CD2 LEU A 517       7.486  -6.626  13.003  1.00 97.34           C  
ATOM   4060  N   PHE A 518       8.173 -12.037  13.291  1.00 96.94           N  
ATOM   4061  CA  PHE A 518       7.790 -13.320  12.713  1.00 96.94           C  
ATOM   4062  C   PHE A 518       7.630 -14.376  13.800  1.00 96.94           C  
ATOM   4063  CB  PHE A 518       8.828 -13.778  11.684  1.00 96.94           C  
ATOM   4064  O   PHE A 518       6.848 -15.317  13.647  1.00 96.94           O  
ATOM   4065  CG  PHE A 518      10.237 -13.800  12.211  1.00 96.94           C  
ATOM   4066  CD1 PHE A 518      11.073 -12.703  12.045  1.00 96.94           C  
ATOM   4067  CD2 PHE A 518      10.726 -14.919  12.873  1.00 96.94           C  
ATOM   4068  CE1 PHE A 518      12.378 -12.720  12.532  1.00 96.94           C  
ATOM   4069  CE2 PHE A 518      12.029 -14.944  13.362  1.00 96.94           C  
ATOM   4070  CZ  PHE A 518      12.854 -13.844  13.189  1.00 96.94           C  
ATOM   4071  N   GLU A 519       8.279 -14.275  14.917  1.00 96.90           N  
ATOM   4072  CA  GLU A 519       8.178 -15.257  15.993  1.00 96.90           C  
ATOM   4073  C   GLU A 519       6.794 -15.233  16.634  1.00 96.90           C  
ATOM   4074  CB  GLU A 519       9.254 -15.006  17.053  1.00 96.90           C  
ATOM   4075  O   GLU A 519       6.219 -16.284  16.922  1.00 96.90           O  
ATOM   4076  CG  GLU A 519      10.634 -15.512  16.659  1.00 96.90           C  
ATOM   4077  CD  GLU A 519      11.641 -15.453  17.797  1.00 96.90           C  
ATOM   4078  OE1 GLU A 519      12.758 -15.999  17.648  1.00 96.90           O  
ATOM   4079  OE2 GLU A 519      11.310 -14.857  18.846  1.00 96.90           O  
ATOM   4080  N   ASP A 520       6.239 -13.999  16.802  1.00 95.93           N  
ATOM   4081  CA  ASP A 520       4.926 -13.853  17.421  1.00 95.93           C  
ATOM   4082  C   ASP A 520       3.838 -14.488  16.558  1.00 95.93           C  
ATOM   4083  CB  ASP A 520       4.609 -12.376  17.665  1.00 95.93           C  
ATOM   4084  O   ASP A 520       2.765 -14.833  17.057  1.00 95.93           O  
ATOM   4085  CG  ASP A 520       5.391 -11.785  18.824  1.00 95.93           C  
ATOM   4086  OD1 ASP A 520       6.053 -12.544  19.564  1.00 95.93           O  
ATOM   4087  OD2 ASP A 520       5.344 -10.548  19.001  1.00 95.93           O  
ATOM   4088  N   LEU A 521       4.169 -14.663  15.308  1.00 96.71           N  
ATOM   4089  CA  LEU A 521       3.193 -15.203  14.367  1.00 96.71           C  
ATOM   4090  C   LEU A 521       3.439 -16.688  14.121  1.00 96.71           C  
ATOM   4091  CB  LEU A 521       3.245 -14.438  13.042  1.00 96.71           C  
ATOM   4092  O   LEU A 521       2.725 -17.318  13.338  1.00 96.71           O  
ATOM   4093  CG  LEU A 521       2.733 -12.997  13.070  1.00 96.71           C  
ATOM   4094  CD1 LEU A 521       3.204 -12.244  11.830  1.00 96.71           C  
ATOM   4095  CD2 LEU A 521       1.212 -12.972  13.172  1.00 96.71           C  
ATOM   4096  N   GLY A 522       4.540 -17.200  14.770  1.00 95.88           N  
ATOM   4097  CA  GLY A 522       4.883 -18.606  14.631  1.00 95.88           C  
ATOM   4098  C   GLY A 522       5.584 -18.924  13.324  1.00 95.88           C  
ATOM   4099  O   GLY A 522       5.534 -20.059  12.846  1.00 95.88           O  
ATOM   4100  N   PHE A 523       6.067 -17.852  12.629  1.00 96.56           N  
ATOM   4101  CA  PHE A 523       6.823 -18.045  11.397  1.00 96.56           C  
ATOM   4102  C   PHE A 523       8.252 -18.479  11.702  1.00 96.56           C  
ATOM   4103  CB  PHE A 523       6.832 -16.760  10.564  1.00 96.56           C  
ATOM   4104  O   PHE A 523       8.827 -18.075  12.715  1.00 96.56           O  
ATOM   4105  CG  PHE A 523       5.485 -16.393  10.001  1.00 96.56           C  
ATOM   4106  CD1 PHE A 523       4.419 -17.280  10.077  1.00 96.56           C  
ATOM   4107  CD2 PHE A 523       5.286 -15.159   9.394  1.00 96.56           C  
ATOM   4108  CE1 PHE A 523       3.171 -16.943   9.557  1.00 96.56           C  
ATOM   4109  CE2 PHE A 523       4.042 -14.815   8.872  1.00 96.56           C  
ATOM   4110  CZ  PHE A 523       2.987 -15.709   8.954  1.00 96.56           C  
ATOM   4111  N   PRO A 524       8.844 -19.266  10.803  1.00 95.86           N  
ATOM   4112  CA  PRO A 524      10.289 -19.470  10.923  1.00 95.86           C  
ATOM   4113  C   PRO A 524      11.093 -18.225  10.555  1.00 95.86           C  
ATOM   4114  CB  PRO A 524      10.568 -20.609   9.940  1.00 95.86           C  
ATOM   4115  O   PRO A 524      10.545 -17.277   9.987  1.00 95.86           O  
ATOM   4116  CG  PRO A 524       9.547 -20.441   8.861  1.00 95.86           C  
ATOM   4117  CD  PRO A 524       8.280 -19.923   9.480  1.00 95.86           C  
ATOM   4118  N   ALA A 525      12.336 -18.266  10.931  1.00 96.68           N  
ATOM   4119  CA  ALA A 525      13.192 -17.173  10.479  1.00 96.68           C  
ATOM   4120  C   ALA A 525      13.168 -17.050   8.958  1.00 96.68           C  
ATOM   4121  CB  ALA A 525      14.623 -17.380  10.970  1.00 96.68           C  
ATOM   4122  O   ALA A 525      13.205 -18.057   8.247  1.00 96.68           O  
ATOM   4123  N   PRO A 526      13.038 -15.756   8.461  1.00 97.18           N  
ATOM   4124  CA  PRO A 526      12.926 -15.546   7.015  1.00 97.18           C  
ATOM   4125  C   PRO A 526      14.169 -16.000   6.255  1.00 97.18           C  
ATOM   4126  CB  PRO A 526      12.733 -14.032   6.893  1.00 97.18           C  
ATOM   4127  O   PRO A 526      15.293 -15.777   6.713  1.00 97.18           O  
ATOM   4128  CG  PRO A 526      12.326 -13.587   8.260  1.00 97.18           C  
ATOM   4129  CD  PRO A 526      12.837 -14.586   9.259  1.00 97.18           C  
ATOM   4130  N   ASP A 527      14.001 -16.653   5.158  1.00 96.24           N  
ATOM   4131  CA  ASP A 527      15.014 -17.213   4.269  1.00 96.24           C  
ATOM   4132  C   ASP A 527      15.341 -16.248   3.132  1.00 96.24           C  
ATOM   4133  CB  ASP A 527      14.547 -18.555   3.702  1.00 96.24           C  
ATOM   4134  O   ASP A 527      14.475 -15.926   2.315  1.00 96.24           O  
ATOM   4135  CG  ASP A 527      15.576 -19.204   2.793  1.00 96.24           C  
ATOM   4136  OD1 ASP A 527      16.699 -18.670   2.663  1.00 96.24           O  
ATOM   4137  OD2 ASP A 527      15.260 -20.258   2.198  1.00 96.24           O  
ATOM   4138  N   VAL A 528      16.602 -15.842   3.072  1.00 96.48           N  
ATOM   4139  CA  VAL A 528      17.049 -14.840   2.110  1.00 96.48           C  
ATOM   4140  C   VAL A 528      16.845 -15.360   0.689  1.00 96.48           C  
ATOM   4141  CB  VAL A 528      18.531 -14.462   2.332  1.00 96.48           C  
ATOM   4142  O   VAL A 528      16.520 -14.591  -0.219  1.00 96.48           O  
ATOM   4143  CG1 VAL A 528      19.054 -13.623   1.167  1.00 96.48           C  
ATOM   4144  CG2 VAL A 528      18.698 -13.712   3.652  1.00 96.48           C  
ATOM   4145  N   GLN A 529      16.960 -16.619   0.419  1.00 95.15           N  
ATOM   4146  CA  GLN A 529      16.805 -17.198  -0.911  1.00 95.15           C  
ATOM   4147  C   GLN A 529      15.357 -17.107  -1.385  1.00 95.15           C  
ATOM   4148  CB  GLN A 529      17.270 -18.655  -0.921  1.00 95.15           C  
ATOM   4149  O   GLN A 529      15.099 -16.891  -2.571  1.00 95.15           O  
ATOM   4150  CG  GLN A 529      18.777 -18.820  -0.780  1.00 95.15           C  
ATOM   4151  CD  GLN A 529      19.212 -20.274  -0.791  1.00 95.15           C  
ATOM   4152  NE2 GLN A 529      20.512 -20.505  -0.644  1.00 95.15           N  
ATOM   4153  OE1 GLN A 529      18.386 -21.181  -0.931  1.00 95.15           O  
ATOM   4154  N   LYS A 530      14.503 -17.220  -0.417  1.00 96.30           N  
ATOM   4155  CA  LYS A 530      13.081 -17.187  -0.746  1.00 96.30           C  
ATOM   4156  C   LYS A 530      12.579 -15.751  -0.871  1.00 96.30           C  
ATOM   4157  CB  LYS A 530      12.267 -17.936   0.310  1.00 96.30           C  
ATOM   4158  O   LYS A 530      11.845 -15.423  -1.805  1.00 96.30           O  
ATOM   4159  CG  LYS A 530      10.766 -17.920   0.061  1.00 96.30           C  
ATOM   4160  CD  LYS A 530      10.019 -18.752   1.095  1.00 96.30           C  
ATOM   4161  CE  LYS A 530       8.515 -18.717   0.862  1.00 96.30           C  
ATOM   4162  NZ  LYS A 530       7.783 -19.587   1.831  1.00 96.30           N  
ATOM   4163  N   TYR A 531      13.048 -14.839  -0.048  1.00 98.00           N  
ATOM   4164  CA  TYR A 531      12.391 -13.548   0.118  1.00 98.00           C  
ATOM   4165  C   TYR A 531      13.268 -12.418  -0.407  1.00 98.00           C  
ATOM   4166  CB  TYR A 531      12.052 -13.303   1.592  1.00 98.00           C  
ATOM   4167  O   TYR A 531      12.820 -11.274  -0.516  1.00 98.00           O  
ATOM   4168  CG  TYR A 531      10.953 -14.194   2.118  1.00 98.00           C  
ATOM   4169  CD1 TYR A 531       9.773 -14.376   1.400  1.00 98.00           C  
ATOM   4170  CD2 TYR A 531      11.091 -14.854   3.334  1.00 98.00           C  
ATOM   4171  CE1 TYR A 531       8.757 -15.194   1.881  1.00 98.00           C  
ATOM   4172  CE2 TYR A 531      10.081 -15.675   3.826  1.00 98.00           C  
ATOM   4173  OH  TYR A 531       7.917 -16.650   3.575  1.00 98.00           O  
ATOM   4174  CZ  TYR A 531       8.920 -15.839   3.093  1.00 98.00           C  
ATOM   4175  N   GLY A 532      14.478 -12.710  -0.796  1.00 97.73           N  
ATOM   4176  CA  GLY A 532      15.387 -11.658  -1.222  1.00 97.73           C  
ATOM   4177  C   GLY A 532      15.084 -11.135  -2.614  1.00 97.73           C  
ATOM   4178  O   GLY A 532      14.601 -11.877  -3.470  1.00 97.73           O  
ATOM   4179  N   SER A 533      15.327  -9.853  -2.835  1.00 97.60           N  
ATOM   4180  CA  SER A 533      15.234  -9.212  -4.142  1.00 97.60           C  
ATOM   4181  C   SER A 533      16.605  -9.091  -4.798  1.00 97.60           C  
ATOM   4182  CB  SER A 533      14.597  -7.827  -4.016  1.00 97.60           C  
ATOM   4183  O   SER A 533      17.621  -8.982  -4.108  1.00 97.60           O  
ATOM   4184  OG  SER A 533      13.287  -7.923  -3.483  1.00 97.60           O  
ATOM   4185  N   TYR A 534      16.572  -9.131  -6.086  1.00 97.48           N  
ATOM   4186  CA  TYR A 534      17.849  -8.909  -6.756  1.00 97.48           C  
ATOM   4187  C   TYR A 534      17.644  -8.262  -8.120  1.00 97.48           C  
ATOM   4188  CB  TYR A 534      18.611 -10.228  -6.912  1.00 97.48           C  
ATOM   4189  O   TYR A 534      16.559  -8.350  -8.700  1.00 97.48           O  
ATOM   4190  CG  TYR A 534      17.861 -11.272  -7.703  1.00 97.48           C  
ATOM   4191  CD1 TYR A 534      17.111 -12.255  -7.061  1.00 97.48           C  
ATOM   4192  CD2 TYR A 534      17.901 -11.278  -9.093  1.00 97.48           C  
ATOM   4193  CE1 TYR A 534      16.420 -13.221  -7.786  1.00 97.48           C  
ATOM   4194  CE2 TYR A 534      17.214 -12.239  -9.828  1.00 97.48           C  
ATOM   4195  OH  TYR A 534      15.795 -14.157  -9.890  1.00 97.48           O  
ATOM   4196  CZ  TYR A 534      16.477 -13.204  -9.167  1.00 97.48           C  
ATOM   4197  N   PHE A 535      18.763  -7.651  -8.593  1.00 97.42           N  
ATOM   4198  CA  PHE A 535      18.863  -6.983  -9.885  1.00 97.42           C  
ATOM   4199  C   PHE A 535      20.155  -7.369 -10.596  1.00 97.42           C  
ATOM   4200  CB  PHE A 535      18.794  -5.462  -9.713  1.00 97.42           C  
ATOM   4201  O   PHE A 535      21.249  -7.061 -10.118  1.00 97.42           O  
ATOM   4202  CG  PHE A 535      17.605  -4.995  -8.917  1.00 97.42           C  
ATOM   4203  CD1 PHE A 535      16.520  -4.398  -9.548  1.00 97.42           C  
ATOM   4204  CD2 PHE A 535      17.572  -5.154  -7.538  1.00 97.42           C  
ATOM   4205  CE1 PHE A 535      15.418  -3.965  -8.814  1.00 97.42           C  
ATOM   4206  CE2 PHE A 535      16.475  -4.724  -6.798  1.00 97.42           C  
ATOM   4207  CZ  PHE A 535      15.399  -4.129  -7.437  1.00 97.42           C  
ATOM   4208  N   SER A 536      20.003  -8.005 -11.677  1.00 97.12           N  
ATOM   4209  CA  SER A 536      21.191  -8.355 -12.449  1.00 97.12           C  
ATOM   4210  C   SER A 536      21.372  -7.419 -13.639  1.00 97.12           C  
ATOM   4211  CB  SER A 536      21.106  -9.803 -12.936  1.00 97.12           C  
ATOM   4212  O   SER A 536      20.567  -7.430 -14.573  1.00 97.12           O  
ATOM   4213  OG  SER A 536      20.974 -10.694 -11.843  1.00 97.12           O  
ATOM   4214  N   ILE A 537      22.427  -6.680 -13.503  1.00 96.30           N  
ATOM   4215  CA  ILE A 537      22.653  -5.578 -14.432  1.00 96.30           C  
ATOM   4216  C   ILE A 537      23.837  -5.902 -15.340  1.00 96.30           C  
ATOM   4217  CB  ILE A 537      22.899  -4.249 -13.683  1.00 96.30           C  
ATOM   4218  O   ILE A 537      24.935  -6.193 -14.858  1.00 96.30           O  
ATOM   4219  CG1 ILE A 537      21.732  -3.945 -12.737  1.00 96.30           C  
ATOM   4220  CG2 ILE A 537      23.114  -3.102 -14.674  1.00 96.30           C  
ATOM   4221  CD1 ILE A 537      21.979  -2.764 -11.808  1.00 96.30           C  
ATOM   4222  N   GLU A 538      23.546  -5.777 -16.640  1.00 94.33           N  
ATOM   4223  CA  GLU A 538      24.635  -5.937 -17.599  1.00 94.33           C  
ATOM   4224  C   GLU A 538      25.527  -4.699 -17.633  1.00 94.33           C  
ATOM   4225  CB  GLU A 538      24.081  -6.224 -18.997  1.00 94.33           C  
ATOM   4226  O   GLU A 538      25.050  -3.590 -17.879  1.00 94.33           O  
ATOM   4227  CG  GLU A 538      25.138  -6.670 -19.998  1.00 94.33           C  
ATOM   4228  CD  GLU A 538      25.985  -5.523 -20.526  1.00 94.33           C  
ATOM   4229  OE1 GLU A 538      27.225  -5.675 -20.614  1.00 94.33           O  
ATOM   4230  OE2 GLU A 538      25.405  -4.465 -20.855  1.00 94.33           O  
ATOM   4231  N   PRO A 539      26.827  -4.851 -17.368  1.00 92.32           N  
ATOM   4232  CA  PRO A 539      27.725  -3.740 -17.045  1.00 92.32           C  
ATOM   4233  C   PRO A 539      27.967  -2.813 -18.234  1.00 92.32           C  
ATOM   4234  CB  PRO A 539      29.020  -4.444 -16.629  1.00 92.32           C  
ATOM   4235  O   PRO A 539      28.252  -1.627 -18.048  1.00 92.32           O  
ATOM   4236  CG  PRO A 539      28.916  -5.814 -17.217  1.00 92.32           C  
ATOM   4237  CD  PRO A 539      27.465  -6.198 -17.278  1.00 92.32           C  
ATOM   4238  N   ILE A 540      27.910  -3.329 -19.468  1.00 91.67           N  
ATOM   4239  CA  ILE A 540      28.231  -2.500 -20.625  1.00 91.67           C  
ATOM   4240  C   ILE A 540      27.055  -1.579 -20.942  1.00 91.67           C  
ATOM   4241  CB  ILE A 540      28.585  -3.362 -21.857  1.00 91.67           C  
ATOM   4242  O   ILE A 540      27.224  -0.363 -21.056  1.00 91.67           O  
ATOM   4243  CG1 ILE A 540      29.837  -4.202 -21.580  1.00 91.67           C  
ATOM   4244  CG2 ILE A 540      28.778  -2.481 -23.095  1.00 91.67           C  
ATOM   4245  CD1 ILE A 540      30.171  -5.198 -22.682  1.00 91.67           C  
ATOM   4246  N   SER A 541      25.897  -2.143 -21.004  1.00 91.21           N  
ATOM   4247  CA  SER A 541      24.735  -1.353 -21.397  1.00 91.21           C  
ATOM   4248  C   SER A 541      24.063  -0.718 -20.184  1.00 91.21           C  
ATOM   4249  CB  SER A 541      23.727  -2.221 -22.152  1.00 91.21           C  
ATOM   4250  O   SER A 541      23.340   0.271 -20.316  1.00 91.21           O  
ATOM   4251  OG  SER A 541      23.152  -3.189 -21.291  1.00 91.21           O  
ATOM   4252  N   GLY A 542      24.213  -1.356 -19.013  1.00 92.92           N  
ATOM   4253  CA  GLY A 542      23.561  -0.901 -17.796  1.00 92.92           C  
ATOM   4254  C   GLY A 542      22.113  -1.341 -17.694  1.00 92.92           C  
ATOM   4255  O   GLY A 542      21.380  -0.884 -16.814  1.00 92.92           O  
ATOM   4256  N   ILE A 543      21.675  -2.153 -18.498  1.00 92.29           N  
ATOM   4257  CA  ILE A 543      20.299  -2.637 -18.513  1.00 92.29           C  
ATOM   4258  C   ILE A 543      20.140  -3.771 -17.502  1.00 92.29           C  
ATOM   4259  CB  ILE A 543      19.882  -3.113 -19.922  1.00 92.29           C  
ATOM   4260  O   ILE A 543      20.968  -4.684 -17.449  1.00 92.29           O  
ATOM   4261  CG1 ILE A 543      19.940  -1.948 -20.918  1.00 92.29           C  
ATOM   4262  CG2 ILE A 543      18.484  -3.737 -19.890  1.00 92.29           C  
ATOM   4263  CD1 ILE A 543      19.726  -2.362 -22.367  1.00 92.29           C  
ATOM   4264  N   ALA A 544      19.166  -3.638 -16.678  1.00 94.41           N  
ATOM   4265  CA  ALA A 544      18.826  -4.762 -15.809  1.00 94.41           C  
ATOM   4266  C   ALA A 544      18.125  -5.868 -16.592  1.00 94.41           C  
ATOM   4267  CB  ALA A 544      17.945  -4.292 -14.653  1.00 94.41           C  
ATOM   4268  O   ALA A 544      16.938  -5.759 -16.906  1.00 94.41           O  
ATOM   4269  N   MET A 545      18.819  -6.964 -16.828  1.00 94.26           N  
ATOM   4270  CA  MET A 545      18.330  -7.979 -17.757  1.00 94.26           C  
ATOM   4271  C   MET A 545      17.609  -9.097 -17.011  1.00 94.26           C  
ATOM   4272  CB  MET A 545      19.484  -8.558 -18.578  1.00 94.26           C  
ATOM   4273  O   MET A 545      16.919  -9.914 -17.624  1.00 94.26           O  
ATOM   4274  CG  MET A 545      20.071  -7.580 -19.583  1.00 94.26           C  
ATOM   4275  SD  MET A 545      21.336  -8.357 -20.663  1.00 94.26           S  
ATOM   4276  CE  MET A 545      21.590  -7.024 -21.868  1.00 94.26           C  
ATOM   4277  N   GLN A 546      17.788  -9.135 -15.746  1.00 95.54           N  
ATOM   4278  CA  GLN A 546      17.029 -10.006 -14.855  1.00 95.54           C  
ATOM   4279  C   GLN A 546      16.782  -9.333 -13.507  1.00 95.54           C  
ATOM   4280  CB  GLN A 546      17.757 -11.335 -14.653  1.00 95.54           C  
ATOM   4281  O   GLN A 546      17.706  -8.783 -12.904  1.00 95.54           O  
ATOM   4282  CG  GLN A 546      16.937 -12.378 -13.904  1.00 95.54           C  
ATOM   4283  CD  GLN A 546      17.718 -13.649 -13.625  1.00 95.54           C  
ATOM   4284  NE2 GLN A 546      17.099 -14.794 -13.890  1.00 95.54           N  
ATOM   4285  OE1 GLN A 546      18.867 -13.601 -13.176  1.00 95.54           O  
ATOM   4286  N   LEU A 547      15.540  -9.352 -13.121  1.00 95.84           N  
ATOM   4287  CA  LEU A 547      15.260  -8.789 -11.804  1.00 95.84           C  
ATOM   4288  C   LEU A 547      14.076  -9.495 -11.152  1.00 95.84           C  
ATOM   4289  CB  LEU A 547      14.978  -7.288 -11.912  1.00 95.84           C  
ATOM   4290  O   LEU A 547      13.174  -9.972 -11.845  1.00 95.84           O  
ATOM   4291  CG  LEU A 547      13.717  -6.889 -12.681  1.00 95.84           C  
ATOM   4292  CD1 LEU A 547      12.502  -6.922 -11.761  1.00 95.84           C  
ATOM   4293  CD2 LEU A 547      13.886  -5.507 -13.303  1.00 95.84           C  
ATOM   4294  N   LYS A 548      14.176  -9.595  -9.838  1.00 97.23           N  
ATOM   4295  CA  LYS A 548      13.105 -10.036  -8.949  1.00 97.23           C  
ATOM   4296  C   LYS A 548      12.916  -9.062  -7.790  1.00 97.23           C  
ATOM   4297  CB  LYS A 548      13.396 -11.439  -8.413  1.00 97.23           C  
ATOM   4298  O   LYS A 548      13.767  -8.971  -6.903  1.00 97.23           O  
ATOM   4299  CG  LYS A 548      13.219 -12.544  -9.443  1.00 97.23           C  
ATOM   4300  CD  LYS A 548      13.345 -13.924  -8.810  1.00 97.23           C  
ATOM   4301  CE  LYS A 548      13.143 -15.031  -9.835  1.00 97.23           C  
ATOM   4302  NZ  LYS A 548      13.356 -16.384  -9.239  1.00 97.23           N  
ATOM   4303  N   LEU A 549      11.824  -8.375  -7.899  1.00 96.80           N  
ATOM   4304  CA  LEU A 549      11.489  -7.403  -6.864  1.00 96.80           C  
ATOM   4305  C   LEU A 549      10.361  -7.921  -5.977  1.00 96.80           C  
ATOM   4306  CB  LEU A 549      11.086  -6.067  -7.493  1.00 96.80           C  
ATOM   4307  O   LEU A 549       9.274  -8.235  -6.467  1.00 96.80           O  
ATOM   4308  CG  LEU A 549      10.751  -4.934  -6.522  1.00 96.80           C  
ATOM   4309  CD1 LEU A 549      11.990  -4.534  -5.727  1.00 96.80           C  
ATOM   4310  CD2 LEU A 549      10.182  -3.735  -7.274  1.00 96.80           C  
ATOM   4311  N   ARG A 550      10.570  -7.930  -4.636  1.00 97.62           N  
ATOM   4312  CA  ARG A 550       9.626  -8.512  -3.688  1.00 97.62           C  
ATOM   4313  C   ARG A 550       9.318  -7.539  -2.554  1.00 97.62           C  
ATOM   4314  CB  ARG A 550      10.174  -9.823  -3.119  1.00 97.62           C  
ATOM   4315  O   ARG A 550      10.231  -6.995  -1.931  1.00 97.62           O  
ATOM   4316  CG  ARG A 550      10.398 -10.902  -4.166  1.00 97.62           C  
ATOM   4317  CD  ARG A 550      11.155 -12.093  -3.595  1.00 97.62           C  
ATOM   4318  NE  ARG A 550      11.402 -13.113  -4.610  1.00 97.62           N  
ATOM   4319  NH1 ARG A 550      13.352 -13.894  -3.649  1.00 97.62           N  
ATOM   4320  NH2 ARG A 550      12.567 -14.835  -5.586  1.00 97.62           N  
ATOM   4321  CZ  ARG A 550      12.440 -13.945  -4.613  1.00 97.62           C  
ATOM   4322  N   PHE A 551       8.011  -7.365  -2.274  1.00 96.12           N  
ATOM   4323  CA  PHE A 551       7.566  -6.527  -1.166  1.00 96.12           C  
ATOM   4324  C   PHE A 551       6.339  -7.128  -0.492  1.00 96.12           C  
ATOM   4325  CB  PHE A 551       7.256  -5.108  -1.654  1.00 96.12           C  
ATOM   4326  O   PHE A 551       5.515  -7.768  -1.148  1.00 96.12           O  
ATOM   4327  CG  PHE A 551       8.481  -4.293  -1.969  1.00 96.12           C  
ATOM   4328  CD1 PHE A 551       9.204  -3.679  -0.954  1.00 96.12           C  
ATOM   4329  CD2 PHE A 551       8.909  -4.141  -3.282  1.00 96.12           C  
ATOM   4330  CE1 PHE A 551      10.339  -2.924  -1.243  1.00 96.12           C  
ATOM   4331  CE2 PHE A 551      10.042  -3.387  -3.578  1.00 96.12           C  
ATOM   4332  CZ  PHE A 551      10.754  -2.779  -2.558  1.00 96.12           C  
ATOM   4333  N   GLN A 552       6.265  -6.866   0.762  1.00 98.04           N  
ATOM   4334  CA  GLN A 552       5.141  -7.316   1.576  1.00 98.04           C  
ATOM   4335  C   GLN A 552       4.398  -6.132   2.190  1.00 98.04           C  
ATOM   4336  CB  GLN A 552       5.619  -8.263   2.678  1.00 98.04           C  
ATOM   4337  O   GLN A 552       5.019  -5.155   2.614  1.00 98.04           O  
ATOM   4338  CG  GLN A 552       4.512  -8.727   3.613  1.00 98.04           C  
ATOM   4339  CD  GLN A 552       4.947  -9.863   4.521  1.00 98.04           C  
ATOM   4340  NE2 GLN A 552       5.155  -9.556   5.797  1.00 98.04           N  
ATOM   4341  OE1 GLN A 552       5.095 -11.007   4.078  1.00 98.04           O  
ATOM   4342  N   LEU A 553       3.079  -6.191   2.183  1.00 98.07           N  
ATOM   4343  CA  LEU A 553       2.248  -5.240   2.912  1.00 98.07           C  
ATOM   4344  C   LEU A 553       1.751  -5.843   4.222  1.00 98.07           C  
ATOM   4345  CB  LEU A 553       1.057  -4.801   2.055  1.00 98.07           C  
ATOM   4346  O   LEU A 553       1.333  -7.003   4.256  1.00 98.07           O  
ATOM   4347  CG  LEU A 553       1.384  -3.969   0.815  1.00 98.07           C  
ATOM   4348  CD1 LEU A 553       0.101  -3.501   0.137  1.00 98.07           C  
ATOM   4349  CD2 LEU A 553       2.264  -2.780   1.185  1.00 98.07           C  
ATOM   4350  N   ASN A 554       1.860  -4.991   5.237  1.00 98.53           N  
ATOM   4351  CA  ASN A 554       1.477  -5.405   6.582  1.00 98.53           C  
ATOM   4352  C   ASN A 554       0.494  -4.422   7.213  1.00 98.53           C  
ATOM   4353  CB  ASN A 554       2.715  -5.561   7.469  1.00 98.53           C  
ATOM   4354  O   ASN A 554       0.568  -3.218   6.964  1.00 98.53           O  
ATOM   4355  CG  ASN A 554       3.794  -6.406   6.821  1.00 98.53           C  
ATOM   4356  ND2 ASN A 554       4.808  -5.750   6.267  1.00 98.53           N  
ATOM   4357  OD1 ASN A 554       3.717  -7.637   6.818  1.00 98.53           O  
ATOM   4358  N   GLY A 555      -0.491  -4.959   7.984  1.00 98.07           N  
ATOM   4359  CA  GLY A 555      -1.450  -4.120   8.685  1.00 98.07           C  
ATOM   4360  C   GLY A 555      -1.301  -4.176  10.194  1.00 98.07           C  
ATOM   4361  O   GLY A 555      -0.756  -5.141  10.734  1.00 98.07           O  
ATOM   4362  N   LYS A 556      -1.729  -3.094  10.789  1.00 96.75           N  
ATOM   4363  CA  LYS A 556      -1.712  -2.996  12.246  1.00 96.75           C  
ATOM   4364  C   LYS A 556      -3.101  -2.680  12.792  1.00 96.75           C  
ATOM   4365  CB  LYS A 556      -0.715  -1.928  12.700  1.00 96.75           C  
ATOM   4366  O   LYS A 556      -3.774  -1.771  12.302  1.00 96.75           O  
ATOM   4367  CG  LYS A 556      -0.461  -1.917  14.200  1.00 96.75           C  
ATOM   4368  CD  LYS A 556       0.580  -0.873  14.583  1.00 96.75           C  
ATOM   4369  CE  LYS A 556       1.585  -1.424  15.585  1.00 96.75           C  
ATOM   4370  NZ  LYS A 556       2.641  -0.423  15.919  1.00 96.75           N  
ATOM   4371  N   ILE A 557      -3.510  -3.499  13.752  1.00 95.57           N  
ATOM   4372  CA  ILE A 557      -4.756  -3.218  14.455  1.00 95.57           C  
ATOM   4373  C   ILE A 557      -4.483  -2.295  15.641  1.00 95.57           C  
ATOM   4374  CB  ILE A 557      -5.442  -4.517  14.934  1.00 95.57           C  
ATOM   4375  O   ILE A 557      -3.812  -2.687  16.599  1.00 95.57           O  
ATOM   4376  CG1 ILE A 557      -5.750  -5.429  13.741  1.00 95.57           C  
ATOM   4377  CG2 ILE A 557      -6.715  -4.197  15.722  1.00 95.57           C  
ATOM   4378  CD1 ILE A 557      -6.247  -6.814  14.133  1.00 95.57           C  
ATOM   4379  N   ILE A 558      -5.076  -1.111  15.582  1.00 92.44           N  
ATOM   4380  CA  ILE A 558      -4.887  -0.115  16.631  1.00 92.44           C  
ATOM   4381  C   ILE A 558      -6.106  -0.095  17.550  1.00 92.44           C  
ATOM   4382  CB  ILE A 558      -4.640   1.290  16.037  1.00 92.44           C  
ATOM   4383  O   ILE A 558      -7.225   0.167  17.101  1.00 92.44           O  
ATOM   4384  CG1 ILE A 558      -3.426   1.269  15.101  1.00 92.44           C  
ATOM   4385  CG2 ILE A 558      -4.452   2.322  17.153  1.00 92.44           C  
ATOM   4386  CD1 ILE A 558      -3.255   2.540  14.281  1.00 92.44           C  
ATOM   4387  N   PRO A 559      -5.919  -0.414  18.835  1.00 88.37           N  
ATOM   4388  CA  PRO A 559      -7.040  -0.602  19.759  1.00 88.37           C  
ATOM   4389  C   PRO A 559      -7.987   0.596  19.787  1.00 88.37           C  
ATOM   4390  CB  PRO A 559      -6.353  -0.786  21.114  1.00 88.37           C  
ATOM   4391  O   PRO A 559      -9.207   0.424  19.713  1.00 88.37           O  
ATOM   4392  CG  PRO A 559      -5.047  -1.439  20.795  1.00 88.37           C  
ATOM   4393  CD  PRO A 559      -4.528  -0.863  19.508  1.00 88.37           C  
ATOM   4394  N   ASN A 560      -7.629   1.787  19.797  1.00 83.68           N  
ATOM   4395  CA  ASN A 560      -8.500   2.954  19.897  1.00 83.68           C  
ATOM   4396  C   ASN A 560      -8.820   3.534  18.522  1.00 83.68           C  
ATOM   4397  CB  ASN A 560      -7.865   4.023  20.789  1.00 83.68           C  
ATOM   4398  O   ASN A 560      -9.256   4.682  18.414  1.00 83.68           O  
ATOM   4399  CG  ASN A 560      -7.802   3.606  22.246  1.00 83.68           C  
ATOM   4400  ND2 ASN A 560      -6.798   4.100  22.961  1.00 83.68           N  
ATOM   4401  OD1 ASN A 560      -8.648   2.846  22.723  1.00 83.68           O  
ATOM   4402  N   SER A 561      -8.475   2.828  17.526  1.00 89.60           N  
ATOM   4403  CA  SER A 561      -8.793   3.241  16.164  1.00 89.60           C  
ATOM   4404  C   SER A 561      -9.597   2.170  15.434  1.00 89.60           C  
ATOM   4405  CB  SER A 561      -7.514   3.549  15.384  1.00 89.60           C  
ATOM   4406  O   SER A 561     -10.803   2.325  15.228  1.00 89.60           O  
ATOM   4407  OG  SER A 561      -7.814   3.900  14.044  1.00 89.60           O  
ATOM   4408  N   SER A 562      -9.029   0.999  15.223  1.00 90.41           N  
ATOM   4409  CA  SER A 562      -9.607  -0.070  14.417  1.00 90.41           C  
ATOM   4410  C   SER A 562     -10.653  -0.853  15.205  1.00 90.41           C  
ATOM   4411  CB  SER A 562      -8.515  -1.019  13.921  1.00 90.41           C  
ATOM   4412  O   SER A 562     -11.513  -1.514  14.619  1.00 90.41           O  
ATOM   4413  OG  SER A 562      -7.511  -0.307  13.220  1.00 90.41           O  
ATOM   4414  N   LEU A 563     -10.543  -0.712  16.549  1.00 88.26           N  
ATOM   4415  CA  LEU A 563     -11.464  -1.433  17.422  1.00 88.26           C  
ATOM   4416  C   LEU A 563     -12.376  -0.464  18.168  1.00 88.26           C  
ATOM   4417  CB  LEU A 563     -10.690  -2.296  18.422  1.00 88.26           C  
ATOM   4418  O   LEU A 563     -11.987   0.673  18.445  1.00 88.26           O  
ATOM   4419  CG  LEU A 563      -9.762  -3.356  17.826  1.00 88.26           C  
ATOM   4420  CD1 LEU A 563      -8.997  -4.073  18.934  1.00 88.26           C  
ATOM   4421  CD2 LEU A 563     -10.555  -4.351  16.986  1.00 88.26           C  
ATOM   4422  N   SER A 564     -13.605  -0.774  18.323  1.00 82.67           N  
ATOM   4423  CA  SER A 564     -14.516  -0.006  19.166  1.00 82.67           C  
ATOM   4424  C   SER A 564     -14.595  -0.592  20.571  1.00 82.67           C  
ATOM   4425  CB  SER A 564     -15.912   0.039  18.544  1.00 82.67           C  
ATOM   4426  O   SER A 564     -14.727  -1.806  20.737  1.00 82.67           O  
ATOM   4427  OG  SER A 564     -16.839   0.640  19.431  1.00 82.67           O  
ATOM   4428  N   PRO A 565     -14.497   0.355  21.572  1.00 72.14           N  
ATOM   4429  CA  PRO A 565     -14.653  -0.157  22.935  1.00 72.14           C  
ATOM   4430  C   PRO A 565     -16.054  -0.701  23.204  1.00 72.14           C  
ATOM   4431  CB  PRO A 565     -14.366   1.068  23.807  1.00 72.14           C  
ATOM   4432  O   PRO A 565     -16.254  -1.459  24.157  1.00 72.14           O  
ATOM   4433  CG  PRO A 565     -14.599   2.239  22.909  1.00 72.14           C  
ATOM   4434  CD  PRO A 565     -14.412   1.795  21.487  1.00 72.14           C  
ATOM   4435  N   TYR A 566     -17.054  -0.133  22.454  1.00 64.90           N  
ATOM   4436  CA  TYR A 566     -18.454  -0.487  22.656  1.00 64.90           C  
ATOM   4437  C   TYR A 566     -18.843  -1.684  21.797  1.00 64.90           C  
ATOM   4438  CB  TYR A 566     -19.362   0.704  22.333  1.00 64.90           C  
ATOM   4439  O   TYR A 566     -20.017  -2.059  21.740  1.00 64.90           O  
ATOM   4440  CG  TYR A 566     -19.095   1.920  23.188  1.00 64.90           C  
ATOM   4441  CD1 TYR A 566     -19.440   1.936  24.538  1.00 64.90           C  
ATOM   4442  CD2 TYR A 566     -18.498   3.054  22.648  1.00 64.90           C  
ATOM   4443  CE1 TYR A 566     -19.198   3.054  25.329  1.00 64.90           C  
ATOM   4444  CE2 TYR A 566     -18.252   4.178  23.430  1.00 64.90           C  
ATOM   4445  OH  TYR A 566     -18.362   5.278  25.545  1.00 64.90           O  
ATOM   4446  CZ  TYR A 566     -18.604   4.168  24.767  1.00 64.90           C  
ATOM   4447  N   TYR A 567     -17.881  -1.877  20.868  1.00 52.94           N  
ATOM   4448  CA  TYR A 567     -17.912  -3.059  20.015  1.00 52.94           C  
ATOM   4449  C   TYR A 567     -17.595  -4.317  20.815  1.00 52.94           C  
ATOM   4450  CB  TYR A 567     -16.920  -2.914  18.857  1.00 52.94           C  
ATOM   4451  O   TYR A 567     -16.428  -4.609  21.088  1.00 52.94           O  
ATOM   4452  CG  TYR A 567     -17.251  -3.775  17.663  1.00 52.94           C  
ATOM   4453  CD1 TYR A 567     -16.465  -4.878  17.335  1.00 52.94           C  
ATOM   4454  CD2 TYR A 567     -18.349  -3.488  16.859  1.00 52.94           C  
ATOM   4455  CE1 TYR A 567     -16.765  -5.674  16.234  1.00 52.94           C  
ATOM   4456  CE2 TYR A 567     -18.659  -4.277  15.755  1.00 52.94           C  
ATOM   4457  OH  TYR A 567     -18.163  -6.150  14.361  1.00 52.94           O  
ATOM   4458  CZ  TYR A 567     -17.862  -5.366  15.452  1.00 52.94           C  
ATOM   4459  N   PRO A 568     -18.526  -4.867  21.533  1.00 43.21           N  
ATOM   4460  CA  PRO A 568     -19.012  -5.181  22.879  1.00 43.21           C  
ATOM   4461  C   PRO A 568     -18.931  -6.671  23.203  1.00 43.21           C  
ATOM   4462  CB  PRO A 568     -20.468  -4.707  22.848  1.00 43.21           C  
ATOM   4463  O   PRO A 568     -18.692  -7.489  22.310  1.00 43.21           O  
ATOM   4464  CG  PRO A 568     -20.931  -4.988  21.455  1.00 43.21           C  
ATOM   4465  CD  PRO A 568     -19.753  -5.446  20.643  1.00 43.21           C  
ATOM   4466  N   GLU A 569     -18.061  -7.718  23.636  1.00 48.18           N  
ATOM   4467  CA  GLU A 569     -17.950  -9.143  23.932  1.00 48.18           C  
ATOM   4468  C   GLU A 569     -18.110  -9.983  22.668  1.00 48.18           C  
ATOM   4469  CB  GLU A 569     -18.991  -9.558  24.975  1.00 48.18           C  
ATOM   4470  O   GLU A 569     -17.886 -11.195  22.690  1.00 48.18           O  
ATOM   4471  CG  GLU A 569     -18.923  -8.755  26.266  1.00 48.18           C  
ATOM   4472  CD  GLU A 569     -19.619  -9.436  27.434  1.00 48.18           C  
ATOM   4473  OE1 GLU A 569     -19.710  -8.828  28.524  1.00 48.18           O  
ATOM   4474  OE2 GLU A 569     -20.077 -10.587  27.256  1.00 48.18           O  
ATOM   4475  N   THR A 570     -17.674  -9.444  21.355  1.00 47.57           N  
ATOM   4476  CA  THR A 570     -17.732 -10.253  20.143  1.00 47.57           C  
ATOM   4477  C   THR A 570     -16.622  -9.856  19.174  1.00 47.57           C  
ATOM   4478  CB  THR A 570     -19.099 -10.119  19.446  1.00 47.57           C  
ATOM   4479  O   THR A 570     -16.113 -10.695  18.428  1.00 47.57           O  
ATOM   4480  CG2 THR A 570     -20.207 -10.750  20.282  1.00 47.57           C  
ATOM   4481  OG1 THR A 570     -19.394  -8.730  19.252  1.00 47.57           O  
ATOM   4482  N   LYS A 571     -15.431  -8.849  19.472  1.00 68.39           N  
ATOM   4483  CA  LYS A 571     -14.091  -8.994  18.912  1.00 68.39           C  
ATOM   4484  C   LYS A 571     -13.022  -8.780  19.980  1.00 68.39           C  
ATOM   4485  CB  LYS A 571     -13.883  -8.012  17.758  1.00 68.39           C  
ATOM   4486  O   LYS A 571     -12.915  -7.691  20.549  1.00 68.39           O  
ATOM   4487  CG  LYS A 571     -14.672  -8.355  16.503  1.00 68.39           C  
ATOM   4488  CD  LYS A 571     -14.200  -7.542  15.305  1.00 68.39           C  
ATOM   4489  CE  LYS A 571     -15.014  -7.857  14.058  1.00 68.39           C  
ATOM   4490  NZ  LYS A 571     -14.480  -7.151  12.855  1.00 68.39           N  
ATOM   4491  N   ASN A 572     -12.722  -9.740  20.700  1.00 80.42           N  
ATOM   4492  CA  ASN A 572     -11.690  -9.871  21.723  1.00 80.42           C  
ATOM   4493  C   ASN A 572     -10.317 -10.122  21.106  1.00 80.42           C  
ATOM   4494  CB  ASN A 572     -12.045 -10.992  22.702  1.00 80.42           C  
ATOM   4495  O   ASN A 572      -9.700 -11.159  21.355  1.00 80.42           O  
ATOM   4496  CG  ASN A 572     -11.209 -10.949  23.966  1.00 80.42           C  
ATOM   4497  ND2 ASN A 572     -11.311 -11.994  24.780  1.00 80.42           N  
ATOM   4498  OD1 ASN A 572     -10.479  -9.985  24.210  1.00 80.42           O  
ATOM   4499  N   VAL A 573     -10.029  -9.145  20.248  1.00 89.17           N  
ATOM   4500  CA  VAL A 573      -8.732  -9.283  19.594  1.00 89.17           C  
ATOM   4501  C   VAL A 573      -7.618  -8.917  20.572  1.00 89.17           C  
ATOM   4502  CB  VAL A 573      -8.639  -8.404  18.327  1.00 89.17           C  
ATOM   4503  O   VAL A 573      -7.607  -7.815  21.126  1.00 89.17           O  
ATOM   4504  CG1 VAL A 573      -7.274  -8.562  17.658  1.00 89.17           C  
ATOM   4505  CG2 VAL A 573      -9.760  -8.756  17.350  1.00 89.17           C  
ATOM   4506  N   SER A 574      -6.664  -9.783  20.756  1.00 90.82           N  
ATOM   4507  CA  SER A 574      -5.566  -9.552  21.689  1.00 90.82           C  
ATOM   4508  C   SER A 574      -4.284  -9.180  20.951  1.00 90.82           C  
ATOM   4509  CB  SER A 574      -5.325 -10.791  22.553  1.00 90.82           C  
ATOM   4510  O   SER A 574      -3.413  -8.508  21.509  1.00 90.82           O  
ATOM   4511  OG  SER A 574      -5.003 -11.911  21.747  1.00 90.82           O  
ATOM   4512  N   PHE A 575      -4.181  -9.636  19.669  1.00 94.55           N  
ATOM   4513  CA  PHE A 575      -3.000  -9.345  18.866  1.00 94.55           C  
ATOM   4514  C   PHE A 575      -3.078  -7.941  18.279  1.00 94.55           C  
ATOM   4515  CB  PHE A 575      -2.844 -10.375  17.744  1.00 94.55           C  
ATOM   4516  O   PHE A 575      -3.324  -7.775  17.082  1.00 94.55           O  
ATOM   4517  CG  PHE A 575      -1.436 -10.500  17.226  1.00 94.55           C  
ATOM   4518  CD1 PHE A 575      -1.030  -9.794  16.101  1.00 94.55           C  
ATOM   4519  CD2 PHE A 575      -0.520 -11.325  17.865  1.00 94.55           C  
ATOM   4520  CE1 PHE A 575       0.273  -9.908  15.619  1.00 94.55           C  
ATOM   4521  CE2 PHE A 575       0.783 -11.444  17.390  1.00 94.55           C  
ATOM   4522  CZ  PHE A 575       1.177 -10.735  16.266  1.00 94.55           C  
ATOM   4523  N   THR A 576      -2.960  -6.907  19.127  1.00 93.92           N  
ATOM   4524  CA  THR A 576      -3.080  -5.501  18.756  1.00 93.92           C  
ATOM   4525  C   THR A 576      -1.716  -4.817  18.782  1.00 93.92           C  
ATOM   4526  CB  THR A 576      -4.049  -4.756  19.692  1.00 93.92           C  
ATOM   4527  O   THR A 576      -0.783  -5.305  19.423  1.00 93.92           O  
ATOM   4528  CG2 THR A 576      -5.445  -5.369  19.639  1.00 93.92           C  
ATOM   4529  OG1 THR A 576      -3.557  -4.831  21.036  1.00 93.92           O  
ATOM   4530  N   ASP A 577      -1.565  -3.733  17.990  1.00 94.09           N  
ATOM   4531  CA  ASP A 577      -0.350  -2.926  17.916  1.00 94.09           C  
ATOM   4532  C   ASP A 577       0.839  -3.765  17.453  1.00 94.09           C  
ATOM   4533  CB  ASP A 577      -0.047  -2.288  19.273  1.00 94.09           C  
ATOM   4534  O   ASP A 577       1.965  -3.562  17.912  1.00 94.09           O  
ATOM   4535  CG  ASP A 577      -1.040  -1.205  19.655  1.00 94.09           C  
ATOM   4536  OD1 ASP A 577      -1.398  -0.374  18.792  1.00 94.09           O  
ATOM   4537  OD2 ASP A 577      -1.467  -1.180  20.830  1.00 94.09           O  
ATOM   4538  N   LYS A 578       0.516  -4.789  16.760  1.00 96.32           N  
ATOM   4539  CA  LYS A 578       1.496  -5.652  16.108  1.00 96.32           C  
ATOM   4540  C   LYS A 578       1.208  -5.783  14.616  1.00 96.32           C  
ATOM   4541  CB  LYS A 578       1.514  -7.034  16.762  1.00 96.32           C  
ATOM   4542  O   LYS A 578       0.057  -5.668  14.188  1.00 96.32           O  
ATOM   4543  CG  LYS A 578       1.929  -7.022  18.226  1.00 96.32           C  
ATOM   4544  CD  LYS A 578       1.951  -8.427  18.813  1.00 96.32           C  
ATOM   4545  CE  LYS A 578       2.337  -8.413  20.286  1.00 96.32           C  
ATOM   4546  NZ  LYS A 578       2.343  -9.787  20.870  1.00 96.32           N  
ATOM   4547  N   LEU A 579       2.285  -6.045  13.825  1.00 97.93           N  
ATOM   4548  CA  LEU A 579       2.135  -6.124  12.377  1.00 97.93           C  
ATOM   4549  C   LEU A 579       1.645  -7.506  11.956  1.00 97.93           C  
ATOM   4550  CB  LEU A 579       3.462  -5.807  11.682  1.00 97.93           C  
ATOM   4551  O   LEU A 579       2.176  -8.522  12.409  1.00 97.93           O  
ATOM   4552  CG  LEU A 579       3.941  -4.357  11.764  1.00 97.93           C  
ATOM   4553  CD1 LEU A 579       5.345  -4.228  11.183  1.00 97.93           C  
ATOM   4554  CD2 LEU A 579       2.970  -3.430  11.040  1.00 97.93           C  
ATOM   4555  N   ILE A 580       0.588  -7.495  11.162  1.00 98.46           N  
ATOM   4556  CA  ILE A 580       0.033  -8.707  10.570  1.00 98.46           C  
ATOM   4557  C   ILE A 580       0.228  -8.678   9.056  1.00 98.46           C  
ATOM   4558  CB  ILE A 580      -1.464  -8.871  10.915  1.00 98.46           C  
ATOM   4559  O   ILE A 580      -0.276  -7.781   8.376  1.00 98.46           O  
ATOM   4560  CG1 ILE A 580      -1.669  -8.831  12.434  1.00 98.46           C  
ATOM   4561  CG2 ILE A 580      -2.015 -10.171  10.322  1.00 98.46           C  
ATOM   4562  CD1 ILE A 580      -3.130  -8.782  12.860  1.00 98.46           C  
ATOM   4563  N   PRO A 581       1.014  -9.639   8.457  1.00 98.43           N  
ATOM   4564  CA  PRO A 581       1.202  -9.663   7.004  1.00 98.43           C  
ATOM   4565  C   PRO A 581      -0.099  -9.912   6.245  1.00 98.43           C  
ATOM   4566  CB  PRO A 581       2.186 -10.817   6.795  1.00 98.43           C  
ATOM   4567  O   PRO A 581      -0.907 -10.749   6.655  1.00 98.43           O  
ATOM   4568  CG  PRO A 581       2.025 -11.681   8.004  1.00 98.43           C  
ATOM   4569  CD  PRO A 581       1.604 -10.815   9.156  1.00 98.43           C  
ATOM   4570  N   ILE A 582      -0.280  -9.183   5.144  1.00 98.58           N  
ATOM   4571  CA  ILE A 582      -1.497  -9.270   4.345  1.00 98.58           C  
ATOM   4572  C   ILE A 582      -1.207 -10.007   3.039  1.00 98.58           C  
ATOM   4573  CB  ILE A 582      -2.082  -7.870   4.052  1.00 98.58           C  
ATOM   4574  O   ILE A 582      -1.842 -11.019   2.735  1.00 98.58           O  
ATOM   4575  CG1 ILE A 582      -2.494  -7.179   5.357  1.00 98.58           C  
ATOM   4576  CG2 ILE A 582      -3.267  -7.971   3.087  1.00 98.58           C  
ATOM   4577  CD1 ILE A 582      -2.796  -5.695   5.203  1.00 98.58           C  
ATOM   4578  N   LEU A 583      -0.208  -9.515   2.332  1.00 98.65           N  
ATOM   4579  CA  LEU A 583       0.209 -10.100   1.062  1.00 98.65           C  
ATOM   4580  C   LEU A 583       1.641  -9.700   0.723  1.00 98.65           C  
ATOM   4581  CB  LEU A 583      -0.735  -9.667  -0.063  1.00 98.65           C  
ATOM   4582  O   LEU A 583       2.191  -8.775   1.325  1.00 98.65           O  
ATOM   4583  CG  LEU A 583      -0.771  -8.171  -0.379  1.00 98.65           C  
ATOM   4584  CD1 LEU A 583       0.353  -7.806  -1.343  1.00 98.65           C  
ATOM   4585  CD2 LEU A 583      -2.126  -7.780  -0.958  1.00 98.65           C  
ATOM   4586  N   TRP A 584       2.267 -10.476  -0.121  1.00 98.54           N  
ATOM   4587  CA  TRP A 584       3.519 -10.004  -0.702  1.00 98.54           C  
ATOM   4588  C   TRP A 584       3.596 -10.352  -2.185  1.00 98.54           C  
ATOM   4589  CB  TRP A 584       4.717 -10.604   0.039  1.00 98.54           C  
ATOM   4590  O   TRP A 584       2.904 -11.259  -2.653  1.00 98.54           O  
ATOM   4591  CG  TRP A 584       4.792 -12.099  -0.035  1.00 98.54           C  
ATOM   4592  CD1 TRP A 584       4.194 -12.997   0.804  1.00 98.54           C  
ATOM   4593  CD2 TRP A 584       5.513 -12.871  -1.001  1.00 98.54           C  
ATOM   4594  CE2 TRP A 584       5.306 -14.232  -0.687  1.00 98.54           C  
ATOM   4595  CE3 TRP A 584       6.314 -12.543  -2.103  1.00 98.54           C  
ATOM   4596  NE1 TRP A 584       4.499 -14.282   0.418  1.00 98.54           N  
ATOM   4597  CH2 TRP A 584       6.651 -14.918  -2.510  1.00 98.54           C  
ATOM   4598  CZ2 TRP A 584       5.872 -15.266  -1.437  1.00 98.54           C  
ATOM   4599  CZ3 TRP A 584       6.876 -13.573  -2.848  1.00 98.54           C  
ATOM   4600  N   THR A 585       4.321  -9.549  -2.930  1.00 98.42           N  
ATOM   4601  CA  THR A 585       4.395  -9.685  -4.381  1.00 98.42           C  
ATOM   4602  C   THR A 585       5.834  -9.919  -4.830  1.00 98.42           C  
ATOM   4603  CB  THR A 585       3.831  -8.438  -5.088  1.00 98.42           C  
ATOM   4604  O   THR A 585       6.777  -9.520  -4.143  1.00 98.42           O  
ATOM   4605  CG2 THR A 585       2.375  -8.198  -4.701  1.00 98.42           C  
ATOM   4606  OG1 THR A 585       4.608  -7.293  -4.716  1.00 98.42           O  
ATOM   4607  N   GLU A 586       5.925 -10.569  -5.971  1.00 98.37           N  
ATOM   4608  CA  GLU A 586       7.171 -10.744  -6.712  1.00 98.37           C  
ATOM   4609  C   GLU A 586       7.010 -10.320  -8.169  1.00 98.37           C  
ATOM   4610  CB  GLU A 586       7.642 -12.198  -6.636  1.00 98.37           C  
ATOM   4611  O   GLU A 586       6.257 -10.941  -8.922  1.00 98.37           O  
ATOM   4612  CG  GLU A 586       8.940 -12.464  -7.385  1.00 98.37           C  
ATOM   4613  CD  GLU A 586       9.408 -13.907  -7.283  1.00 98.37           C  
ATOM   4614  OE1 GLU A 586       8.976 -14.745  -8.107  1.00 98.37           O  
ATOM   4615  OE2 GLU A 586      10.211 -14.203  -6.370  1.00 98.37           O  
ATOM   4616  N   THR A 587       7.678  -9.263  -8.454  1.00 96.89           N  
ATOM   4617  CA  THR A 587       7.740  -8.837  -9.848  1.00 96.89           C  
ATOM   4618  C   THR A 587       9.031  -9.318 -10.504  1.00 96.89           C  
ATOM   4619  CB  THR A 587       7.638  -7.305  -9.970  1.00 96.89           C  
ATOM   4620  O   THR A 587      10.126  -9.017 -10.024  1.00 96.89           O  
ATOM   4621  CG2 THR A 587       7.724  -6.862 -11.427  1.00 96.89           C  
ATOM   4622  OG1 THR A 587       6.388  -6.870  -9.422  1.00 96.89           O  
ATOM   4623  N   GLU A 588       8.797 -10.074 -11.564  1.00 97.02           N  
ATOM   4624  CA  GLU A 588       9.944 -10.684 -12.230  1.00 97.02           C  
ATOM   4625  C   GLU A 588      10.012 -10.274 -13.698  1.00 97.02           C  
ATOM   4626  CB  GLU A 588       9.886 -12.209 -12.112  1.00 97.02           C  
ATOM   4627  O   GLU A 588       8.997 -10.283 -14.398  1.00 97.02           O  
ATOM   4628  CG  GLU A 588      11.027 -12.925 -12.820  1.00 97.02           C  
ATOM   4629  CD  GLU A 588      10.930 -14.440 -12.734  1.00 97.02           C  
ATOM   4630  OE1 GLU A 588      11.879 -15.134 -13.164  1.00 97.02           O  
ATOM   4631  OE2 GLU A 588       9.897 -14.937 -12.233  1.00 97.02           O  
ATOM   4632  N   ALA A 589      11.135  -9.862 -14.075  1.00 95.02           N  
ATOM   4633  CA  ALA A 589      11.432  -9.565 -15.474  1.00 95.02           C  
ATOM   4634  C   ALA A 589      12.783 -10.145 -15.883  1.00 95.02           C  
ATOM   4635  CB  ALA A 589      11.409  -8.058 -15.714  1.00 95.02           C  
ATOM   4636  O   ALA A 589      13.771 -10.004 -15.158  1.00 95.02           O  
ATOM   4637  N   SER A 590      12.701 -10.834 -17.004  1.00 93.39           N  
ATOM   4638  CA  SER A 590      13.933 -11.420 -17.521  1.00 93.39           C  
ATOM   4639  C   SER A 590      14.046 -11.228 -19.029  1.00 93.39           C  
ATOM   4640  CB  SER A 590      14.001 -12.910 -17.182  1.00 93.39           C  
ATOM   4641  O   SER A 590      13.034 -11.124 -19.725  1.00 93.39           O  
ATOM   4642  OG  SER A 590      14.033 -13.105 -15.778  1.00 93.39           O  
ATOM   4643  N   ILE A 591      15.258 -11.096 -19.463  1.00 89.25           N  
ATOM   4644  CA  ILE A 591      15.518 -10.948 -20.891  1.00 89.25           C  
ATOM   4645  C   ILE A 591      15.126 -12.229 -21.623  1.00 89.25           C  
ATOM   4646  CB  ILE A 591      17.001 -10.608 -21.163  1.00 89.25           C  
ATOM   4647  O   ILE A 591      15.402 -13.333 -21.147  1.00 89.25           O  
ATOM   4648  CG1 ILE A 591      17.199 -10.225 -22.634  1.00 89.25           C  
ATOM   4649  CG2 ILE A 591      17.904 -11.782 -20.776  1.00 89.25           C  
ATOM   4650  CD1 ILE A 591      18.535  -9.554 -22.925  1.00 89.25           C  
ATOM   4651  N   ASP A 592      14.438 -12.119 -22.786  1.00 89.33           N  
ATOM   4652  CA  ASP A 592      14.043 -13.294 -23.557  1.00 89.33           C  
ATOM   4653  C   ASP A 592      15.202 -13.809 -24.407  1.00 89.33           C  
ATOM   4654  CB  ASP A 592      12.840 -12.972 -24.447  1.00 89.33           C  
ATOM   4655  O   ASP A 592      16.155 -13.074 -24.677  1.00 89.33           O  
ATOM   4656  CG  ASP A 592      13.162 -11.965 -25.537  1.00 89.33           C  
ATOM   4657  OD1 ASP A 592      13.426 -12.375 -26.688  1.00 89.33           O  
ATOM   4658  OD2 ASP A 592      13.155 -10.750 -25.242  1.00 89.33           O  
ATOM   4659  N   ALA A 593      15.101 -14.993 -24.832  1.00 89.91           N  
ATOM   4660  CA  ALA A 593      16.167 -15.723 -25.513  1.00 89.91           C  
ATOM   4661  C   ALA A 593      16.594 -15.007 -26.791  1.00 89.91           C  
ATOM   4662  CB  ALA A 593      15.718 -17.148 -25.830  1.00 89.91           C  
ATOM   4663  O   ALA A 593      17.788 -14.897 -27.080  1.00 89.91           O  
ATOM   4664  N   VAL A 594      15.624 -14.485 -27.542  1.00 88.84           N  
ATOM   4665  CA  VAL A 594      15.896 -13.826 -28.816  1.00 88.84           C  
ATOM   4666  C   VAL A 594      16.709 -12.556 -28.578  1.00 88.84           C  
ATOM   4667  CB  VAL A 594      14.590 -13.490 -29.571  1.00 88.84           C  
ATOM   4668  O   VAL A 594      17.717 -12.322 -29.249  1.00 88.84           O  
ATOM   4669  CG1 VAL A 594      14.884 -12.642 -30.807  1.00 88.84           C  
ATOM   4670  CG2 VAL A 594      13.855 -14.771 -29.960  1.00 88.84           C  
ATOM   4671  N   THR A 595      16.233 -11.805 -27.603  1.00 88.43           N  
ATOM   4672  CA  THR A 595      16.913 -10.553 -27.286  1.00 88.43           C  
ATOM   4673  C   THR A 595      18.309 -10.821 -26.732  1.00 88.43           C  
ATOM   4674  CB  THR A 595      16.106  -9.721 -26.272  1.00 88.43           C  
ATOM   4675  O   THR A 595      19.258 -10.101 -27.051  1.00 88.43           O  
ATOM   4676  CG2 THR A 595      16.744  -8.353 -26.052  1.00 88.43           C  
ATOM   4677  OG1 THR A 595      14.772  -9.540 -26.764  1.00 88.43           O  
ATOM   4678  N   ALA A 596      18.377 -11.849 -25.921  1.00 91.85           N  
ATOM   4679  CA  ALA A 596      19.669 -12.233 -25.358  1.00 91.85           C  
ATOM   4680  C   ALA A 596      20.654 -12.616 -26.458  1.00 91.85           C  
ATOM   4681  CB  ALA A 596      19.498 -13.388 -24.375  1.00 91.85           C  
ATOM   4682  O   ALA A 596      21.820 -12.214 -26.424  1.00 91.85           O  
ATOM   4683  N   LYS A 597      20.219 -13.374 -27.399  1.00 92.93           N  
ATOM   4684  CA  LYS A 597      21.054 -13.793 -28.521  1.00 92.93           C  
ATOM   4685  C   LYS A 597      21.529 -12.591 -29.332  1.00 92.93           C  
ATOM   4686  CB  LYS A 597      20.293 -14.766 -29.423  1.00 92.93           C  
ATOM   4687  O   LYS A 597      22.692 -12.528 -29.735  1.00 92.93           O  
ATOM   4688  CG  LYS A 597      21.149 -15.406 -30.506  1.00 92.93           C  
ATOM   4689  CD  LYS A 597      20.359 -16.427 -31.313  1.00 92.93           C  
ATOM   4690  CE  LYS A 597      21.204 -17.040 -32.422  1.00 92.93           C  
ATOM   4691  NZ  LYS A 597      20.442 -18.062 -33.199  1.00 92.93           N  
ATOM   4692  N   GLU A 598      20.568 -11.713 -29.565  1.00 90.19           N  
ATOM   4693  CA  GLU A 598      20.901 -10.501 -30.306  1.00 90.19           C  
ATOM   4694  C   GLU A 598      21.974  -9.690 -29.584  1.00 90.19           C  
ATOM   4695  CB  GLU A 598      19.652  -9.643 -30.524  1.00 90.19           C  
ATOM   4696  O   GLU A 598      22.920  -9.206 -30.209  1.00 90.19           O  
ATOM   4697  CG  GLU A 598      19.868  -8.473 -31.473  1.00 90.19           C  
ATOM   4698  CD  GLU A 598      18.596  -7.690 -31.759  1.00 90.19           C  
ATOM   4699  OE1 GLU A 598      18.653  -6.695 -32.517  1.00 90.19           O  
ATOM   4700  OE2 GLU A 598      17.534  -8.074 -31.220  1.00 90.19           O  
ATOM   4701  N   PHE A 599      21.803  -9.562 -28.333  1.00 90.28           N  
ATOM   4702  CA  PHE A 599      22.773  -8.815 -27.541  1.00 90.28           C  
ATOM   4703  C   PHE A 599      24.133  -9.500 -27.563  1.00 90.28           C  
ATOM   4704  CB  PHE A 599      22.285  -8.662 -26.097  1.00 90.28           C  
ATOM   4705  O   PHE A 599      25.161  -8.847 -27.756  1.00 90.28           O  
ATOM   4706  CG  PHE A 599      23.190  -7.823 -25.236  1.00 90.28           C  
ATOM   4707  CD1 PHE A 599      24.179  -8.416 -24.460  1.00 90.28           C  
ATOM   4708  CD2 PHE A 599      23.053  -6.442 -25.202  1.00 90.28           C  
ATOM   4709  CE1 PHE A 599      25.019  -7.642 -23.662  1.00 90.28           C  
ATOM   4710  CE2 PHE A 599      23.888  -5.662 -24.408  1.00 90.28           C  
ATOM   4711  CZ  PHE A 599      24.870  -6.264 -23.637  1.00 90.28           C  
ATOM   4712  N   ARG A 600      24.215 -10.721 -27.403  1.00 91.43           N  
ATOM   4713  CA  ARG A 600      25.464 -11.475 -27.405  1.00 91.43           C  
ATOM   4714  C   ARG A 600      26.203 -11.307 -28.728  1.00 91.43           C  
ATOM   4715  CB  ARG A 600      25.198 -12.958 -27.138  1.00 91.43           C  
ATOM   4716  O   ARG A 600      27.415 -11.080 -28.744  1.00 91.43           O  
ATOM   4717  CG  ARG A 600      24.928 -13.282 -25.677  1.00 91.43           C  
ATOM   4718  CD  ARG A 600      24.582 -14.751 -25.480  1.00 91.43           C  
ATOM   4719  NE  ARG A 600      25.611 -15.626 -26.034  1.00 91.43           N  
ATOM   4720  NH1 ARG A 600      24.547 -17.592 -25.448  1.00 91.43           N  
ATOM   4721  NH2 ARG A 600      26.562 -17.655 -26.539  1.00 91.43           N  
ATOM   4722  CZ  ARG A 600      25.571 -16.956 -26.006  1.00 91.43           C  
ATOM   4723  N   SER A 601      25.477 -11.473 -29.737  1.00 90.37           N  
ATOM   4724  CA  SER A 601      26.073 -11.429 -31.068  1.00 90.37           C  
ATOM   4725  C   SER A 601      26.575 -10.029 -31.404  1.00 90.37           C  
ATOM   4726  CB  SER A 601      25.064 -11.885 -32.123  1.00 90.37           C  
ATOM   4727  O   SER A 601      27.699  -9.864 -31.883  1.00 90.37           O  
ATOM   4728  OG  SER A 601      25.587 -11.710 -33.429  1.00 90.37           O  
ATOM   4729  N   LYS A 602      25.779  -9.053 -31.081  1.00 88.43           N  
ATOM   4730  CA  LYS A 602      26.062  -7.701 -31.553  1.00 88.43           C  
ATOM   4731  C   LYS A 602      27.069  -7.001 -30.645  1.00 88.43           C  
ATOM   4732  CB  LYS A 602      24.773  -6.881 -31.636  1.00 88.43           C  
ATOM   4733  O   LYS A 602      27.894  -6.215 -31.115  1.00 88.43           O  
ATOM   4734  CG  LYS A 602      23.882  -7.246 -32.814  1.00 88.43           C  
ATOM   4735  CD  LYS A 602      22.739  -6.253 -32.980  1.00 88.43           C  
ATOM   4736  CE  LYS A 602      21.902  -6.563 -34.213  1.00 88.43           C  
ATOM   4737  NZ  LYS A 602      20.767  -5.604 -34.368  1.00 88.43           N  
ATOM   4738  N   VAL A 603      26.968  -7.359 -29.396  1.00 89.70           N  
ATOM   4739  CA  VAL A 603      27.827  -6.621 -28.477  1.00 89.70           C  
ATOM   4740  C   VAL A 603      28.992  -7.504 -28.035  1.00 89.70           C  
ATOM   4741  CB  VAL A 603      27.042  -6.119 -27.244  1.00 89.70           C  
ATOM   4742  O   VAL A 603      30.152  -7.202 -28.324  1.00 89.70           O  
ATOM   4743  CG1 VAL A 603      27.964  -5.370 -26.284  1.00 89.70           C  
ATOM   4744  CG2 VAL A 603      25.880  -5.228 -27.679  1.00 89.70           C  
ATOM   4745  N   LEU A 604      28.735  -8.624 -27.423  1.00 89.23           N  
ATOM   4746  CA  LEU A 604      29.790  -9.480 -26.892  1.00 89.23           C  
ATOM   4747  C   LEU A 604      30.580 -10.133 -28.022  1.00 89.23           C  
ATOM   4748  CB  LEU A 604      29.197 -10.557 -25.980  1.00 89.23           C  
ATOM   4749  O   LEU A 604      31.807 -10.227 -27.953  1.00 89.23           O  
ATOM   4750  CG  LEU A 604      28.465 -10.061 -24.732  1.00 89.23           C  
ATOM   4751  CD1 LEU A 604      28.004 -11.241 -23.883  1.00 89.23           C  
ATOM   4752  CD2 LEU A 604      29.360  -9.130 -23.921  1.00 89.23           C  
ATOM   4753  N   GLY A 605      29.920 -10.547 -29.076  1.00 89.70           N  
ATOM   4754  CA  GLY A 605      30.579 -11.129 -30.235  1.00 89.70           C  
ATOM   4755  C   GLY A 605      31.539 -10.173 -30.918  1.00 89.70           C  
ATOM   4756  O   GLY A 605      32.646 -10.561 -31.296  1.00 89.70           O  
ATOM   4757  N   SER A 606      31.084  -8.954 -31.039  1.00 88.72           N  
ATOM   4758  CA  SER A 606      31.921  -7.925 -31.648  1.00 88.72           C  
ATOM   4759  C   SER A 606      33.186  -7.686 -30.831  1.00 88.72           C  
ATOM   4760  CB  SER A 606      31.142  -6.617 -31.793  1.00 88.72           C  
ATOM   4761  O   SER A 606      34.275  -7.547 -31.390  1.00 88.72           O  
ATOM   4762  OG  SER A 606      30.077  -6.765 -32.716  1.00 88.72           O  
ATOM   4763  N   LEU A 607      33.067  -7.696 -29.570  1.00 88.98           N  
ATOM   4764  CA  LEU A 607      34.208  -7.458 -28.692  1.00 88.98           C  
ATOM   4765  C   LEU A 607      35.180  -8.632 -28.734  1.00 88.98           C  
ATOM   4766  CB  LEU A 607      33.737  -7.220 -27.255  1.00 88.98           C  
ATOM   4767  O   LEU A 607      36.397  -8.435 -28.726  1.00 88.98           O  
ATOM   4768  CG  LEU A 607      33.079  -5.869 -26.971  1.00 88.98           C  
ATOM   4769  CD1 LEU A 607      32.486  -5.852 -25.566  1.00 88.98           C  
ATOM   4770  CD2 LEU A 607      34.086  -4.737 -27.146  1.00 88.98           C  
ATOM   4771  N   ARG A 608      34.608  -9.804 -28.790  1.00 88.73           N  
ATOM   4772  CA  ARG A 608      35.441 -10.997 -28.893  1.00 88.73           C  
ATOM   4773  C   ARG A 608      36.225 -11.006 -30.201  1.00 88.73           C  
ATOM   4774  CB  ARG A 608      34.586 -12.261 -28.786  1.00 88.73           C  
ATOM   4775  O   ARG A 608      37.403 -11.370 -30.223  1.00 88.73           O  
ATOM   4776  CG  ARG A 608      34.260 -12.666 -27.357  1.00 88.73           C  
ATOM   4777  CD  ARG A 608      33.472 -13.967 -27.305  1.00 88.73           C  
ATOM   4778  NE  ARG A 608      32.866 -14.178 -25.994  1.00 88.73           N  
ATOM   4779  NH1 ARG A 608      31.484 -15.897 -26.679  1.00 88.73           N  
ATOM   4780  NH2 ARG A 608      31.452 -15.196 -24.497  1.00 88.73           N  
ATOM   4781  CZ  ARG A 608      31.935 -15.090 -25.726  1.00 88.73           C  
ATOM   4782  N   CYS A 609      35.577 -10.650 -31.239  1.00 89.22           N  
ATOM   4783  CA  CYS A 609      36.222 -10.555 -32.544  1.00 89.22           C  
ATOM   4784  C   CYS A 609      37.353  -9.533 -32.520  1.00 89.22           C  
ATOM   4785  CB  CYS A 609      35.204 -10.177 -33.620  1.00 89.22           C  
ATOM   4786  O   CYS A 609      38.448  -9.800 -33.019  1.00 89.22           O  
ATOM   4787  SG  CYS A 609      35.892 -10.134 -35.289  1.00 89.22           S  
ATOM   4788  N   LEU A 610      37.066  -8.466 -31.928  1.00 90.02           N  
ATOM   4789  CA  LEU A 610      38.061  -7.404 -31.830  1.00 90.02           C  
ATOM   4790  C   LEU A 610      39.257  -7.854 -30.999  1.00 90.02           C  
ATOM   4791  CB  LEU A 610      37.442  -6.145 -31.217  1.00 90.02           C  
ATOM   4792  O   LEU A 610      40.401  -7.526 -31.321  1.00 90.02           O  
ATOM   4793  CG  LEU A 610      36.449  -5.381 -32.094  1.00 90.02           C  
ATOM   4794  CD1 LEU A 610      35.768  -4.280 -31.287  1.00 90.02           C  
ATOM   4795  CD2 LEU A 610      37.152  -4.799 -33.315  1.00 90.02           C  
ATOM   4796  N   CYS A 611      38.934  -8.534 -29.966  1.00 90.07           N  
ATOM   4797  CA  CYS A 611      39.998  -9.080 -29.131  1.00 90.07           C  
ATOM   4798  C   CYS A 611      40.876 -10.040 -29.925  1.00 90.07           C  
ATOM   4799  CB  CYS A 611      39.412  -9.797 -27.915  1.00 90.07           C  
ATOM   4800  O   CYS A 611      42.104  -9.975 -29.846  1.00 90.07           O  
ATOM   4801  SG  CYS A 611      40.659 -10.449 -26.783  1.00 90.07           S  
ATOM   4802  N   GLY A 612      40.268 -10.934 -30.716  1.00 90.85           N  
ATOM   4803  CA  GLY A 612      41.002 -11.854 -31.569  1.00 90.85           C  
ATOM   4804  C   GLY A 612      41.916 -11.153 -32.556  1.00 90.85           C  
ATOM   4805  O   GLY A 612      43.073 -11.545 -32.725  1.00 90.85           O  
ATOM   4806  N   LEU A 613      41.419 -10.111 -33.200  1.00 91.47           N  
ATOM   4807  CA  LEU A 613      42.191  -9.356 -34.181  1.00 91.47           C  
ATOM   4808  C   LEU A 613      43.332  -8.600 -33.510  1.00 91.47           C  
ATOM   4809  CB  LEU A 613      41.287  -8.377 -34.935  1.00 91.47           C  
ATOM   4810  O   LEU A 613      44.433  -8.514 -34.058  1.00 91.47           O  
ATOM   4811  CG  LEU A 613      40.305  -8.992 -35.933  1.00 91.47           C  
ATOM   4812  CD1 LEU A 613      39.339  -7.931 -36.448  1.00 91.47           C  
ATOM   4813  CD2 LEU A 613      41.055  -9.645 -37.089  1.00 91.47           C  
ATOM   4814  N   PHE A 614      43.003  -8.125 -32.324  1.00 92.04           N  
ATOM   4815  CA  PHE A 614      43.975  -7.356 -31.556  1.00 92.04           C  
ATOM   4816  C   PHE A 614      45.168  -8.223 -31.171  1.00 92.04           C  
ATOM   4817  CB  PHE A 614      43.325  -6.769 -30.299  1.00 92.04           C  
ATOM   4818  O   PHE A 614      46.308  -7.754 -31.169  1.00 92.04           O  
ATOM   4819  CG  PHE A 614      44.280  -6.001 -29.425  1.00 92.04           C  
ATOM   4820  CD1 PHE A 614      44.556  -6.428 -28.132  1.00 92.04           C  
ATOM   4821  CD2 PHE A 614      44.902  -4.853 -29.897  1.00 92.04           C  
ATOM   4822  CE1 PHE A 614      45.440  -5.720 -27.320  1.00 92.04           C  
ATOM   4823  CE2 PHE A 614      45.786  -4.140 -29.092  1.00 92.04           C  
ATOM   4824  CZ  PHE A 614      46.052  -4.574 -27.803  1.00 92.04           C  
ATOM   4825  N   VAL A 615      44.882  -9.529 -30.991  1.00 90.87           N  
ATOM   4826  CA  VAL A 615      45.924 -10.452 -30.554  1.00 90.87           C  
ATOM   4827  C   VAL A 615      46.591 -11.093 -31.769  1.00 90.87           C  
ATOM   4828  CB  VAL A 615      45.359 -11.544 -29.618  1.00 90.87           C  
ATOM   4829  O   VAL A 615      47.819 -11.120 -31.869  1.00 90.87           O  
ATOM   4830  CG1 VAL A 615      46.421 -12.600 -29.318  1.00 90.87           C  
ATOM   4831  CG2 VAL A 615      44.841 -10.920 -28.323  1.00 90.87           C  
ATOM   4832  N   ALA A 616      45.873 -11.491 -32.801  1.00 93.86           N  
ATOM   4833  CA  ALA A 616      46.354 -12.293 -33.923  1.00 93.86           C  
ATOM   4834  C   ALA A 616      47.208 -11.455 -34.871  1.00 93.86           C  
ATOM   4835  CB  ALA A 616      45.179 -12.912 -34.676  1.00 93.86           C  
ATOM   4836  O   ALA A 616      48.270 -11.897 -35.314  1.00 93.86           O  
ATOM   4837  N   LEU A 617      46.841 -10.237 -35.136  1.00 94.76           N  
ATOM   4838  CA  LEU A 617      47.497  -9.422 -36.152  1.00 94.76           C  
ATOM   4839  C   LEU A 617      48.917  -9.062 -35.728  1.00 94.76           C  
ATOM   4840  CB  LEU A 617      46.692  -8.146 -36.417  1.00 94.76           C  
ATOM   4841  O   LEU A 617      49.856  -9.191 -36.517  1.00 94.76           O  
ATOM   4842  CG  LEU A 617      45.428  -8.306 -37.264  1.00 94.76           C  
ATOM   4843  CD1 LEU A 617      44.696  -6.973 -37.379  1.00 94.76           C  
ATOM   4844  CD2 LEU A 617      45.775  -8.852 -38.645  1.00 94.76           C  
ATOM   4845  N   PRO A 618      49.125  -8.704 -34.484  1.00 94.52           N  
ATOM   4846  CA  PRO A 618      50.497  -8.402 -34.070  1.00 94.52           C  
ATOM   4847  C   PRO A 618      51.394  -9.638 -34.051  1.00 94.52           C  
ATOM   4848  CB  PRO A 618      50.322  -7.833 -32.659  1.00 94.52           C  
ATOM   4849  O   PRO A 618      52.586  -9.546 -34.355  1.00 94.52           O  
ATOM   4850  CG  PRO A 618      48.965  -7.207 -32.666  1.00 94.52           C  
ATOM   4851  CD  PRO A 618      48.058  -8.043 -33.522  1.00 94.52           C  
ATOM   4852  N   VAL A 619      50.809 -10.723 -33.672  1.00 94.96           N  
ATOM   4853  CA  VAL A 619      51.567 -11.970 -33.656  1.00 94.96           C  
ATOM   4854  C   VAL A 619      52.015 -12.320 -35.074  1.00 94.96           C  
ATOM   4855  CB  VAL A 619      50.740 -13.129 -33.056  1.00 94.96           C  
ATOM   4856  O   VAL A 619      53.190 -12.611 -35.306  1.00 94.96           O  
ATOM   4857  CG1 VAL A 619      51.449 -14.465 -33.271  1.00 94.96           C  
ATOM   4858  CG2 VAL A 619      50.485 -12.888 -31.570  1.00 94.96           C  
ATOM   4859  N   ILE A 620      51.076 -12.258 -35.989  1.00 95.39           N  
ATOM   4860  CA  ILE A 620      51.374 -12.529 -37.391  1.00 95.39           C  
ATOM   4861  C   ILE A 620      52.367 -11.495 -37.917  1.00 95.39           C  
ATOM   4862  CB  ILE A 620      50.091 -12.525 -38.252  1.00 95.39           C  
ATOM   4863  O   ILE A 620      53.324 -11.842 -38.613  1.00 95.39           O  
ATOM   4864  CG1 ILE A 620      49.152 -13.656 -37.816  1.00 95.39           C  
ATOM   4865  CG2 ILE A 620      50.438 -12.644 -39.739  1.00 95.39           C  
ATOM   4866  CD1 ILE A 620      47.766 -13.585 -38.442  1.00 95.39           C  
ATOM   4867  N   GLY A 621      52.110 -10.312 -37.510  1.00 96.45           N  
ATOM   4868  CA  GLY A 621      53.007  -9.237 -37.902  1.00 96.45           C  
ATOM   4869  C   GLY A 621      54.424  -9.426 -37.393  1.00 96.45           C  
ATOM   4870  O   GLY A 621      55.389  -9.185 -38.121  1.00 96.45           O  
ATOM   4871  N   GLY A 622      54.550  -9.881 -36.169  1.00 96.07           N  
ATOM   4872  CA  GLY A 622      55.855 -10.155 -35.588  1.00 96.07           C  
ATOM   4873  C   GLY A 622      56.618 -11.242 -36.322  1.00 96.07           C  
ATOM   4874  O   GLY A 622      57.824 -11.118 -36.545  1.00 96.07           O  
ATOM   4875  N   ILE A 623      55.903 -12.273 -36.680  1.00 95.73           N  
ATOM   4876  CA  ILE A 623      56.492 -13.383 -37.422  1.00 95.73           C  
ATOM   4877  C   ILE A 623      57.026 -12.882 -38.762  1.00 95.73           C  
ATOM   4878  CB  ILE A 623      55.470 -14.520 -37.643  1.00 95.73           C  
ATOM   4879  O   ILE A 623      58.143 -13.222 -39.158  1.00 95.73           O  
ATOM   4880  CG1 ILE A 623      55.101 -15.175 -36.307  1.00 95.73           C  
ATOM   4881  CG2 ILE A 623      56.020 -15.557 -38.627  1.00 95.73           C  
ATOM   4882  CD1 ILE A 623      53.949 -16.166 -36.400  1.00 95.73           C  
ATOM   4883  N   PHE A 624      56.254 -12.060 -39.420  1.00 97.09           N  
ATOM   4884  CA  PHE A 624      56.637 -11.519 -40.719  1.00 97.09           C  
ATOM   4885  C   PHE A 624      57.865 -10.627 -40.593  1.00 97.09           C  
ATOM   4886  CB  PHE A 624      55.477 -10.733 -41.338  1.00 97.09           C  
ATOM   4887  O   PHE A 624      58.740 -10.640 -41.461  1.00 97.09           O  
ATOM   4888  CG  PHE A 624      54.453 -11.598 -42.021  1.00 97.09           C  
ATOM   4889  CD1 PHE A 624      54.564 -12.983 -41.994  1.00 97.09           C  
ATOM   4890  CD2 PHE A 624      53.379 -11.026 -42.691  1.00 97.09           C  
ATOM   4891  CE1 PHE A 624      53.617 -13.787 -42.626  1.00 97.09           C  
ATOM   4892  CE2 PHE A 624      52.429 -11.823 -43.324  1.00 97.09           C  
ATOM   4893  CZ  PHE A 624      52.551 -13.202 -43.291  1.00 97.09           C  
ATOM   4894  N   VAL A 625      57.902  -9.892 -39.495  1.00 95.73           N  
ATOM   4895  CA  VAL A 625      59.031  -8.998 -39.260  1.00 95.73           C  
ATOM   4896  C   VAL A 625      60.308  -9.815 -39.073  1.00 95.73           C  
ATOM   4897  CB  VAL A 625      58.793  -8.093 -38.030  1.00 95.73           C  
ATOM   4898  O   VAL A 625      61.343  -9.506 -39.668  1.00 95.73           O  
ATOM   4899  CG1 VAL A 625      60.081  -7.379 -37.627  1.00 95.73           C  
ATOM   4900  CG2 VAL A 625      57.685  -7.082 -38.320  1.00 95.73           C  
ATOM   4901  N   ILE A 626      60.195 -10.906 -38.340  1.00 94.81           N  
ATOM   4902  CA  ILE A 626      61.338 -11.769 -38.063  1.00 94.81           C  
ATOM   4903  C   ILE A 626      61.813 -12.427 -39.356  1.00 94.81           C  
ATOM   4904  CB  ILE A 626      60.991 -12.845 -37.009  1.00 94.81           C  
ATOM   4905  O   ILE A 626      63.009 -12.429 -39.656  1.00 94.81           O  
ATOM   4906  CG1 ILE A 626      60.739 -12.195 -35.644  1.00 94.81           C  
ATOM   4907  CG2 ILE A 626      62.105 -13.892 -36.920  1.00 94.81           C  
ATOM   4908  CD1 ILE A 626      60.198 -13.153 -34.592  1.00 94.81           C  
ATOM   4909  N   MET A 627      60.854 -12.953 -40.074  1.00 94.28           N  
ATOM   4910  CA  MET A 627      61.166 -13.599 -41.346  1.00 94.28           C  
ATOM   4911  C   MET A 627      61.792 -12.608 -42.321  1.00 94.28           C  
ATOM   4912  CB  MET A 627      59.908 -14.214 -41.961  1.00 94.28           C  
ATOM   4913  O   MET A 627      62.727 -12.950 -43.047  1.00 94.28           O  
ATOM   4914  CG  MET A 627      59.443 -15.483 -41.265  1.00 94.28           C  
ATOM   4915  SD  MET A 627      57.966 -16.222 -42.065  1.00 94.28           S  
ATOM   4916  CE  MET A 627      58.655 -16.634 -43.692  1.00 94.28           C  
ATOM   4917  N   GLY A 628      61.160 -11.430 -42.302  1.00 93.41           N  
ATOM   4918  CA  GLY A 628      61.683 -10.379 -43.160  1.00 93.41           C  
ATOM   4919  C   GLY A 628      63.121 -10.011 -42.845  1.00 93.41           C  
ATOM   4920  O   GLY A 628      63.944  -9.868 -43.751  1.00 93.41           O  
ATOM   4921  N   VAL A 629      63.494  -9.929 -41.588  1.00 92.11           N  
ATOM   4922  CA  VAL A 629      64.833  -9.572 -41.132  1.00 92.11           C  
ATOM   4923  C   VAL A 629      65.817 -10.681 -41.500  1.00 92.11           C  
ATOM   4924  CB  VAL A 629      64.864  -9.316 -39.609  1.00 92.11           C  
ATOM   4925  O   VAL A 629      66.921 -10.407 -41.975  1.00 92.11           O  
ATOM   4926  CG1 VAL A 629      66.302  -9.181 -39.113  1.00 92.11           C  
ATOM   4927  CG2 VAL A 629      64.057  -8.066 -39.262  1.00 92.11           C  
ATOM   4928  N   VAL A 630      65.383 -11.918 -41.328  1.00 91.38           N  
ATOM   4929  CA  VAL A 630      66.214 -13.079 -41.629  1.00 91.38           C  
ATOM   4930  C   VAL A 630      66.543 -13.105 -43.120  1.00 91.38           C  
ATOM   4931  CB  VAL A 630      65.522 -14.396 -41.213  1.00 91.38           C  
ATOM   4932  O   VAL A 630      67.697 -13.313 -43.504  1.00 91.38           O  
ATOM   4933  CG1 VAL A 630      66.285 -15.602 -41.757  1.00 91.38           C  
ATOM   4934  CG2 VAL A 630      65.402 -14.478 -39.693  1.00 91.38           C  
ATOM   4935  N   LEU A 631      65.570 -12.838 -43.996  1.00 90.57           N  
ATOM   4936  CA  LEU A 631      65.754 -12.874 -45.443  1.00 90.57           C  
ATOM   4937  C   LEU A 631      66.658 -11.736 -45.904  1.00 90.57           C  
ATOM   4938  CB  LEU A 631      64.403 -12.791 -46.158  1.00 90.57           C  
ATOM   4939  O   LEU A 631      67.454 -11.906 -46.830  1.00 90.57           O  
ATOM   4940  CG  LEU A 631      63.559 -14.067 -46.163  1.00 90.57           C  
ATOM   4941  CD1 LEU A 631      62.196 -13.797 -46.791  1.00 90.57           C  
ATOM   4942  CD2 LEU A 631      64.284 -15.184 -46.906  1.00 90.57           C  
ATOM   4943  N   ILE A 632      66.462 -10.594 -45.237  1.00 89.18           N  
ATOM   4944  CA  ILE A 632      67.285  -9.436 -45.570  1.00 89.18           C  
ATOM   4945  C   ILE A 632      68.743  -9.720 -45.213  1.00 89.18           C  
ATOM   4946  CB  ILE A 632      66.793  -8.165 -44.842  1.00 89.18           C  
ATOM   4947  O   ILE A 632      69.649  -9.415 -45.992  1.00 89.18           O  
ATOM   4948  CG1 ILE A 632      65.420  -7.742 -45.376  1.00 89.18           C  
ATOM   4949  CG2 ILE A 632      67.811  -7.030 -44.988  1.00 89.18           C  
ATOM   4950  CD1 ILE A 632      64.764  -6.623 -44.578  1.00 89.18           C  
ATOM   4951  N   VAL A 633      68.916 -10.353 -44.014  1.00 86.24           N  
ATOM   4952  CA  VAL A 633      70.255 -10.684 -43.539  1.00 86.24           C  
ATOM   4953  C   VAL A 633      70.891 -11.718 -44.465  1.00 86.24           C  
ATOM   4954  CB  VAL A 633      70.228 -11.213 -42.087  1.00 86.24           C  
ATOM   4955  O   VAL A 633      72.067 -11.603 -44.820  1.00 86.24           O  
ATOM   4956  CG1 VAL A 633      71.595 -11.767 -41.689  1.00 86.24           C  
ATOM   4957  CG2 VAL A 633      69.795 -10.108 -41.126  1.00 86.24           C  
ATOM   4958  N   LEU A 634      70.164 -12.784 -44.870  1.00 84.51           N  
ATOM   4959  CA  LEU A 634      70.656 -13.833 -45.756  1.00 84.51           C  
ATOM   4960  C   LEU A 634      70.983 -13.271 -47.135  1.00 84.51           C  
ATOM   4961  CB  LEU A 634      69.624 -14.957 -45.881  1.00 84.51           C  
ATOM   4962  O   LEU A 634      71.945 -13.704 -47.775  1.00 84.51           O  
ATOM   4963  CG  LEU A 634      69.437 -15.846 -44.650  1.00 84.51           C  
ATOM   4964  CD1 LEU A 634      68.265 -16.799 -44.858  1.00 84.51           C  
ATOM   4965  CD2 LEU A 634      70.716 -16.621 -44.350  1.00 84.51           C  
ATOM   4966  N   GLY A 635      70.103 -12.339 -47.601  1.00 81.12           N  
ATOM   4967  CA  GLY A 635      70.353 -11.705 -48.886  1.00 81.12           C  
ATOM   4968  C   GLY A 635      71.574 -10.806 -48.881  1.00 81.12           C  
ATOM   4969  O   GLY A 635      72.278 -10.701 -49.887  1.00 81.12           O  
ATOM   4970  N   ALA A 636      71.808 -10.139 -47.755  1.00 78.63           N  
ATOM   4971  CA  ALA A 636      72.969  -9.266 -47.610  1.00 78.63           C  
ATOM   4972  C   ALA A 636      74.261 -10.076 -47.548  1.00 78.63           C  
ATOM   4973  CB  ALA A 636      72.829  -8.397 -46.362  1.00 78.63           C  
ATOM   4974  O   ALA A 636      75.298  -9.643 -48.055  1.00 78.63           O  
ATOM   4975  N   ARG A 637      74.198 -11.236 -46.839  1.00 75.54           N  
ATOM   4976  CA  ARG A 637      75.369 -12.098 -46.717  1.00 75.54           C  
ATOM   4977  C   ARG A 637      75.747 -12.701 -48.066  1.00 75.54           C  
ATOM   4978  CB  ARG A 637      75.115 -13.210 -45.698  1.00 75.54           C  
ATOM   4979  O   ARG A 637      76.931 -12.858 -48.372  1.00 75.54           O  
ATOM   4980  CG  ARG A 637      75.313 -12.780 -44.254  1.00 75.54           C  
ATOM   4981  CD  ARG A 637      75.263 -13.965 -43.300  1.00 75.54           C  
ATOM   4982  NE  ARG A 637      75.534 -13.561 -41.923  1.00 75.54           N  
ATOM   4983  NH1 ARG A 637      75.383 -15.694 -41.049  1.00 75.54           N  
ATOM   4984  NH2 ARG A 637      75.840 -13.916 -39.675  1.00 75.54           N  
ATOM   4985  CZ  ARG A 637      75.585 -14.391 -40.885  1.00 75.54           C  
ATOM   4986  N   LYS A 638      74.794 -13.094 -48.887  1.00 68.29           N  
ATOM   4987  CA  LYS A 638      75.070 -13.646 -50.210  1.00 68.29           C  
ATOM   4988  C   LYS A 638      75.674 -12.590 -51.131  1.00 68.29           C  
ATOM   4989  CB  LYS A 638      73.794 -14.215 -50.832  1.00 68.29           C  
ATOM   4990  O   LYS A 638      76.567 -12.890 -51.928  1.00 68.29           O  
ATOM   4991  CG  LYS A 638      74.044 -15.193 -51.971  1.00 68.29           C  
ATOM   4992  CD  LYS A 638      72.751 -15.849 -52.437  1.00 68.29           C  
ATOM   4993  CE  LYS A 638      72.987 -16.770 -53.627  1.00 68.29           C  
ATOM   4994  NZ  LYS A 638      71.733 -17.460 -54.052  1.00 68.29           N  
ATOM   4995  N   THR A 639      75.221 -11.341 -51.064  1.00 62.47           N  
ATOM   4996  CA  THR A 639      75.807 -10.273 -51.866  1.00 62.47           C  
ATOM   4997  C   THR A 639      77.246 -10.001 -51.437  1.00 62.47           C  
ATOM   4998  CB  THR A 639      74.983  -8.976 -51.758  1.00 62.47           C  
ATOM   4999  O   THR A 639      78.109  -9.733 -52.275  1.00 62.47           O  
ATOM   5000  CG2 THR A 639      75.233  -8.065 -52.955  1.00 62.47           C  
ATOM   5001  OG1 THR A 639      73.590  -9.306 -51.704  1.00 62.47           O  
ATOM   5002  N   GLU A 640      77.494 -10.097 -50.051  1.00 61.38           N  
ATOM   5003  CA  GLU A 640      78.857  -9.902 -49.565  1.00 61.38           C  
ATOM   5004  C   GLU A 640      79.782 -11.011 -50.057  1.00 61.38           C  
ATOM   5005  CB  GLU A 640      78.878  -9.839 -48.035  1.00 61.38           C  
ATOM   5006  O   GLU A 640      80.932 -10.753 -50.419  1.00 61.38           O  
ATOM   5007  CG  GLU A 640      79.925  -8.888 -47.474  1.00 61.38           C  
ATOM   5008  CD  GLU A 640      79.863  -8.754 -45.960  1.00 61.38           C  
ATOM   5009  OE1 GLU A 640      80.715  -8.044 -45.379  1.00 61.38           O  
ATOM   5010  OE2 GLU A 640      78.956  -9.363 -45.352  1.00 61.38           O  
ATOM   5011  N   LYS A 641      79.360 -12.264 -50.010  1.00 59.16           N  
ATOM   5012  CA  LYS A 641      80.168 -13.376 -50.501  1.00 59.16           C  
ATOM   5013  C   LYS A 641      80.420 -13.253 -52.001  1.00 59.16           C  
ATOM   5014  CB  LYS A 641      79.488 -14.711 -50.192  1.00 59.16           C  
ATOM   5015  O   LYS A 641      81.518 -13.547 -52.478  1.00 59.16           O  
ATOM   5016  CG  LYS A 641      80.249 -15.578 -49.201  1.00 59.16           C  
ATOM   5017  CD  LYS A 641      79.576 -16.931 -49.009  1.00 59.16           C  
ATOM   5018  CE  LYS A 641      80.306 -17.779 -47.976  1.00 59.16           C  
ATOM   5019  NZ  LYS A 641      79.650 -19.108 -47.787  1.00 59.16           N  
ATOM   5020  N   TYR A 642      79.490 -12.801 -52.878  1.00 54.53           N  
ATOM   5021  CA  TYR A 642      79.693 -12.603 -54.308  1.00 54.53           C  
ATOM   5022  C   TYR A 642      80.660 -11.454 -54.569  1.00 54.53           C  
ATOM   5023  CB  TYR A 642      78.358 -12.330 -55.008  1.00 54.53           C  
ATOM   5024  O   TYR A 642      81.496 -11.531 -55.472  1.00 54.53           O  
ATOM   5025  CG  TYR A 642      78.090 -13.241 -56.181  1.00 54.53           C  
ATOM   5026  CD1 TYR A 642      78.488 -12.886 -57.468  1.00 54.53           C  
ATOM   5027  CD2 TYR A 642      77.438 -14.456 -56.006  1.00 54.53           C  
ATOM   5028  CE1 TYR A 642      78.241 -13.721 -58.553  1.00 54.53           C  
ATOM   5029  CE2 TYR A 642      77.186 -15.299 -57.084  1.00 54.53           C  
ATOM   5030  OH  TYR A 642      77.345 -15.754 -59.422  1.00 54.53           O  
ATOM   5031  CZ  TYR A 642      77.591 -14.923 -58.351  1.00 54.53           C  
ATOM   5032  N   GLU A 643      80.632 -10.355 -53.716  1.00 56.58           N  
ATOM   5033  CA  GLU A 643      81.580  -9.260 -53.899  1.00 56.58           C  
ATOM   5034  C   GLU A 643      82.999  -9.692 -53.541  1.00 56.58           C  
ATOM   5035  CB  GLU A 643      81.171  -8.049 -53.057  1.00 56.58           C  
ATOM   5036  O   GLU A 643      83.964  -9.259 -54.173  1.00 56.58           O  
ATOM   5037  CG  GLU A 643      80.233  -7.089 -53.775  1.00 56.58           C  
ATOM   5038  CD  GLU A 643      79.835  -5.892 -52.927  1.00 56.58           C  
ATOM   5039  OE1 GLU A 643      79.086  -5.019 -53.422  1.00 56.58           O  
ATOM   5040  OE2 GLU A 643      80.277  -5.825 -51.758  1.00 56.58           O  
ATOM   5041  N   ARG A 644      83.201 -10.589 -52.565  1.00 60.08           N  
ATOM   5042  CA  ARG A 644      84.537 -11.074 -52.233  1.00 60.08           C  
ATOM   5043  C   ARG A 644      85.046 -12.047 -53.291  1.00 60.08           C  
ATOM   5044  CB  ARG A 644      84.539 -11.746 -50.858  1.00 60.08           C  
ATOM   5045  O   ARG A 644      86.247 -12.103 -53.564  1.00 60.08           O  
ATOM   5046  CG  ARG A 644      84.858 -10.802 -49.710  1.00 60.08           C  
ATOM   5047  CD  ARG A 644      85.104 -11.556 -48.411  1.00 60.08           C  
ATOM   5048  NE  ARG A 644      84.631 -10.803 -47.253  1.00 60.08           N  
ATOM   5049  NH1 ARG A 644      85.031 -12.494 -45.730  1.00 60.08           N  
ATOM   5050  NH2 ARG A 644      84.157 -10.495 -45.027  1.00 60.08           N  
ATOM   5051  CZ  ARG A 644      84.608 -11.265 -46.006  1.00 60.08           C  
ATOM   5052  N   LEU A 645      84.247 -12.830 -54.010  1.00 56.29           N  
ATOM   5053  CA  LEU A 645      84.719 -13.722 -55.063  1.00 56.29           C  
ATOM   5054  C   LEU A 645      85.009 -12.947 -56.344  1.00 56.29           C  
ATOM   5055  CB  LEU A 645      83.687 -14.819 -55.339  1.00 56.29           C  
ATOM   5056  O   LEU A 645      85.876 -13.339 -57.129  1.00 56.29           O  
ATOM   5057  CG  LEU A 645      83.805 -16.089 -54.495  1.00 56.29           C  
ATOM   5058  CD1 LEU A 645      82.421 -16.657 -54.197  1.00 56.29           C  
ATOM   5059  CD2 LEU A 645      84.672 -17.124 -55.203  1.00 56.29           C  
ATOM   5060  N   ILE A 646      84.450 -11.737 -56.570  1.00 47.72           N  
ATOM   5061  CA  ILE A 646      84.887 -10.924 -57.699  1.00 47.72           C  
ATOM   5062  C   ILE A 646      86.191 -10.211 -57.347  1.00 47.72           C  
ATOM   5063  CB  ILE A 646      83.808  -9.897 -58.108  1.00 47.72           C  
ATOM   5064  O   ILE A 646      87.093 -10.104 -58.182  1.00 47.72           O  
ATOM   5065  CG1 ILE A 646      82.536 -10.615 -58.574  1.00 47.72           C  
ATOM   5066  CG2 ILE A 646      84.338  -8.960 -59.197  1.00 47.72           C  
ATOM   5067  CD1 ILE A 646      81.351  -9.689 -58.804  1.00 47.72           C  
TER    5068      ILE A 646                                                      
ENDMDL                                                                          
END                                                                             
HEADER	MODEL     1                                                                     
ATOM      1  N   MET A   1      52.092 -18.995 -66.040  1.00 48.21           N  
ATOM      2  CA  MET A   1      52.481 -20.160 -65.251  1.00 48.21           C  
ATOM      3  C   MET A   1      53.181 -19.736 -63.964  1.00 48.21           C  
ATOM      4  CB  MET A   1      53.393 -21.080 -66.064  1.00 48.21           C  
ATOM      5  O   MET A   1      54.178 -19.013 -64.004  1.00 48.21           O  
ATOM      6  CG  MET A   1      52.643 -22.100 -66.904  1.00 48.21           C  
ATOM      7  SD  MET A   1      53.767 -23.152 -67.903  1.00 48.21           S  
ATOM      8  CE  MET A   1      53.027 -24.782 -67.608  1.00 48.21           C  
ATOM      9  N   CYS A   2      52.510 -19.072 -62.931  1.00 57.83           N  
ATOM     10  CA  CYS A   2      53.081 -18.595 -61.676  1.00 57.83           C  
ATOM     11  C   CYS A   2      54.057 -19.614 -61.100  1.00 57.83           C  
ATOM     12  CB  CYS A   2      51.977 -18.302 -60.662  1.00 57.83           C  
ATOM     13  O   CYS A   2      53.796 -20.818 -61.133  1.00 57.83           O  
ATOM     14  SG  CYS A   2      51.326 -16.620 -60.759  1.00 57.83           S  
ATOM     15  N   SER A   3      55.365 -19.405 -61.083  1.00 82.47           N  
ATOM     16  CA  SER A   3      56.415 -20.175 -60.424  1.00 82.47           C  
ATOM     17  C   SER A   3      55.983 -20.615 -59.028  1.00 82.47           C  
ATOM     18  CB  SER A   3      57.703 -19.357 -60.333  1.00 82.47           C  
ATOM     19  O   SER A   3      55.210 -19.922 -58.365  1.00 82.47           O  
ATOM     20  OG  SER A   3      58.008 -19.044 -58.985  1.00 82.47           O  
ATOM     21  N   LYS A   4      55.775 -21.911 -58.775  1.00 84.88           N  
ATOM     22  CA  LYS A   4      55.489 -22.587 -57.513  1.00 84.88           C  
ATOM     23  C   LYS A   4      55.941 -21.745 -56.323  1.00 84.88           C  
ATOM     24  CB  LYS A   4      56.166 -23.958 -57.472  1.00 84.88           C  
ATOM     25  O   LYS A   4      55.242 -21.665 -55.311  1.00 84.88           O  
ATOM     26  CG  LYS A   4      55.518 -24.996 -58.377  1.00 84.88           C  
ATOM     27  CD  LYS A   4      56.201 -26.352 -58.250  1.00 84.88           C  
ATOM     28  CE  LYS A   4      55.606 -27.370 -59.214  1.00 84.88           C  
ATOM     29  NZ  LYS A   4      56.302 -28.688 -59.125  1.00 84.88           N  
ATOM     30  N   LYS A   5      57.091 -21.073 -56.481  1.00 88.07           N  
ATOM     31  CA  LYS A   5      57.609 -20.248 -55.393  1.00 88.07           C  
ATOM     32  C   LYS A   5      56.697 -19.054 -55.125  1.00 88.07           C  
ATOM     33  CB  LYS A   5      59.025 -19.765 -55.713  1.00 88.07           C  
ATOM     34  O   LYS A   5      56.394 -18.745 -53.971  1.00 88.07           O  
ATOM     35  CG  LYS A   5      60.104 -20.810 -55.476  1.00 88.07           C  
ATOM     36  CD  LYS A   5      61.499 -20.225 -55.656  1.00 88.07           C  
ATOM     37  CE  LYS A   5      62.576 -21.294 -55.533  1.00 88.07           C  
ATOM     38  NZ  LYS A   5      63.947 -20.719 -55.676  1.00 88.07           N  
ATOM     39  N   VAL A   6      56.318 -18.312 -56.177  1.00 91.20           N  
ATOM     40  CA  VAL A   6      55.467 -17.133 -56.052  1.00 91.20           C  
ATOM     41  C   VAL A   6      54.116 -17.531 -55.461  1.00 91.20           C  
ATOM     42  CB  VAL A   6      55.266 -16.431 -57.414  1.00 91.20           C  
ATOM     43  O   VAL A   6      53.591 -16.845 -54.580  1.00 91.20           O  
ATOM     44  CG1 VAL A   6      54.269 -15.281 -57.287  1.00 91.20           C  
ATOM     45  CG2 VAL A   6      56.602 -15.928 -57.956  1.00 91.20           C  
ATOM     46  N   ALA A   7      53.566 -18.598 -55.932  1.00 91.71           N  
ATOM     47  CA  ALA A   7      52.297 -19.097 -55.407  1.00 91.71           C  
ATOM     48  C   ALA A   7      52.422 -19.467 -53.932  1.00 91.71           C  
ATOM     49  CB  ALA A   7      51.823 -20.301 -56.216  1.00 91.71           C  
ATOM     50  O   ALA A   7      51.525 -19.182 -53.136  1.00 91.71           O  
ATOM     51  N   GLY A   8      53.544 -20.133 -53.553  1.00 92.58           N  
ATOM     52  CA  GLY A   8      53.799 -20.496 -52.168  1.00 92.58           C  
ATOM     53  C   GLY A   8      53.859 -19.299 -51.238  1.00 92.58           C  
ATOM     54  O   GLY A   8      53.265 -19.315 -50.158  1.00 92.58           O  
ATOM     55  N   VAL A   9      54.626 -18.236 -51.642  1.00 93.20           N  
ATOM     56  CA  VAL A   9      54.763 -17.025 -50.840  1.00 93.20           C  
ATOM     57  C   VAL A   9      53.401 -16.352 -50.683  1.00 93.20           C  
ATOM     58  CB  VAL A   9      55.775 -16.039 -51.467  1.00 93.20           C  
ATOM     59  O   VAL A   9      53.056 -15.881 -49.597  1.00 93.20           O  
ATOM     60  CG1 VAL A   9      55.756 -14.703 -50.727  1.00 93.20           C  
ATOM     61  CG2 VAL A   9      57.179 -16.639 -51.457  1.00 93.20           C  
ATOM     62  N   ALA A  10      52.652 -16.256 -51.754  1.00 94.01           N  
ATOM     63  CA  ALA A  10      51.324 -15.649 -51.717  1.00 94.01           C  
ATOM     64  C   ALA A  10      50.412 -16.386 -50.741  1.00 94.01           C  
ATOM     65  CB  ALA A  10      50.706 -15.637 -53.113  1.00 94.01           C  
ATOM     66  O   ALA A  10      49.713 -15.760 -49.940  1.00 94.01           O  
ATOM     67  N   LEU A  11      50.376 -17.736 -50.771  1.00 95.44           N  
ATOM     68  CA  LEU A  11      49.524 -18.533 -49.896  1.00 95.44           C  
ATOM     69  C   LEU A  11      49.965 -18.404 -48.442  1.00 95.44           C  
ATOM     70  CB  LEU A  11      49.546 -20.004 -50.320  1.00 95.44           C  
ATOM     71  O   LEU A  11      49.128 -18.327 -47.539  1.00 95.44           O  
ATOM     72  CG  LEU A  11      48.741 -20.362 -51.570  1.00 95.44           C  
ATOM     73  CD1 LEU A  11      49.042 -21.793 -52.002  1.00 95.44           C  
ATOM     74  CD2 LEU A  11      47.249 -20.176 -51.317  1.00 95.44           C  
ATOM     75  N   PHE A  12      51.308 -18.454 -48.275  1.00 95.36           N  
ATOM     76  CA  PHE A  12      51.855 -18.279 -46.935  1.00 95.36           C  
ATOM     77  C   PHE A  12      51.407 -16.952 -46.336  1.00 95.36           C  
ATOM     78  CB  PHE A  12      53.384 -18.353 -46.963  1.00 95.36           C  
ATOM     79  O   PHE A  12      50.915 -16.909 -45.206  1.00 95.36           O  
ATOM     80  CG  PHE A  12      54.028 -18.141 -45.619  1.00 95.36           C  
ATOM     81  CD1 PHE A  12      54.449 -16.877 -45.227  1.00 95.36           C  
ATOM     82  CD2 PHE A  12      54.210 -19.207 -44.748  1.00 95.36           C  
ATOM     83  CE1 PHE A  12      55.045 -16.677 -43.983  1.00 95.36           C  
ATOM     84  CE2 PHE A  12      54.805 -19.016 -43.504  1.00 95.36           C  
ATOM     85  CZ  PHE A  12      55.222 -17.750 -43.124  1.00 95.36           C  
ATOM     86  N   THR A  13      51.556 -15.863 -47.114  1.00 95.52           N  
ATOM     87  CA  THR A  13      51.192 -14.531 -46.645  1.00 95.52           C  
ATOM     88  C   THR A  13      49.687 -14.432 -46.411  1.00 95.52           C  
ATOM     89  CB  THR A  13      51.631 -13.447 -47.646  1.00 95.52           C  
ATOM     90  O   THR A  13      49.245 -13.879 -45.402  1.00 95.52           O  
ATOM     91  CG2 THR A  13      53.151 -13.378 -47.751  1.00 95.52           C  
ATOM     92  OG1 THR A  13      51.087 -13.748 -48.937  1.00 95.52           O  
ATOM     93  N   ALA A  14      48.903 -14.877 -47.331  1.00 95.76           N  
ATOM     94  CA  ALA A  14      47.449 -14.886 -47.192  1.00 95.76           C  
ATOM     95  C   ALA A  14      47.021 -15.668 -45.954  1.00 95.76           C  
ATOM     96  CB  ALA A  14      46.798 -15.476 -48.441  1.00 95.76           C  
ATOM     97  O   ALA A  14      46.131 -15.237 -45.217  1.00 95.76           O  
ATOM     98  N   GLY A  15      47.696 -16.865 -45.780  1.00 96.80           N  
ATOM     99  CA  GLY A  15      47.398 -17.665 -44.602  1.00 96.80           C  
ATOM    100  C   GLY A  15      47.683 -16.940 -43.301  1.00 96.80           C  
ATOM    101  O   GLY A  15      46.868 -16.969 -42.376  1.00 96.80           O  
ATOM    102  N   LEU A  16      48.828 -16.267 -43.245  1.00 95.92           N  
ATOM    103  CA  LEU A  16      49.196 -15.517 -42.049  1.00 95.92           C  
ATOM    104  C   LEU A  16      48.194 -14.399 -41.780  1.00 95.92           C  
ATOM    105  CB  LEU A  16      50.603 -14.933 -42.194  1.00 95.92           C  
ATOM    106  O   LEU A  16      47.802 -14.174 -40.633  1.00 95.92           O  
ATOM    107  CG  LEU A  16      51.765 -15.892 -41.929  1.00 95.92           C  
ATOM    108  CD1 LEU A  16      53.088 -15.244 -42.324  1.00 95.92           C  
ATOM    109  CD2 LEU A  16      51.787 -16.314 -40.464  1.00 95.92           C  
ATOM    110  N   ILE A  17      47.739 -13.700 -42.810  1.00 96.26           N  
ATOM    111  CA  ILE A  17      46.780 -12.607 -42.691  1.00 96.26           C  
ATOM    112  C   ILE A  17      45.460 -13.137 -42.137  1.00 96.26           C  
ATOM    113  CB  ILE A  17      46.549 -11.908 -44.050  1.00 96.26           C  
ATOM    114  O   ILE A  17      44.862 -12.524 -41.250  1.00 96.26           O  
ATOM    115  CG1 ILE A  17      47.807 -11.143 -44.478  1.00 96.26           C  
ATOM    116  CG2 ILE A  17      45.338 -10.973 -43.977  1.00 96.26           C  
ATOM    117  CD1 ILE A  17      47.738 -10.580 -45.891  1.00 96.26           C  
ATOM    118  N   LEU A  18      45.013 -14.272 -42.612  1.00 96.65           N  
ATOM    119  CA  LEU A  18      43.756 -14.858 -42.161  1.00 96.65           C  
ATOM    120  C   LEU A  18      43.829 -15.232 -40.684  1.00 96.65           C  
ATOM    121  CB  LEU A  18      43.410 -16.093 -42.996  1.00 96.65           C  
ATOM    122  O   LEU A  18      42.866 -15.032 -39.940  1.00 96.65           O  
ATOM    123  CG  LEU A  18      42.895 -15.832 -44.412  1.00 96.65           C  
ATOM    124  CD1 LEU A  18      42.691 -17.149 -45.154  1.00 96.65           C  
ATOM    125  CD2 LEU A  18      41.599 -15.029 -44.370  1.00 96.65           C  
ATOM    126  N   VAL A  19      44.989 -15.834 -40.318  1.00 94.89           N  
ATOM    127  CA  VAL A  19      45.166 -16.207 -38.918  1.00 94.89           C  
ATOM    128  C   VAL A  19      45.092 -14.961 -38.038  1.00 94.89           C  
ATOM    129  CB  VAL A  19      46.507 -16.940 -38.692  1.00 94.89           C  
ATOM    130  O   VAL A  19      44.382 -14.948 -37.029  1.00 94.89           O  
ATOM    131  CG1 VAL A  19      46.785 -17.108 -37.199  1.00 94.89           C  
ATOM    132  CG2 VAL A  19      46.496 -18.298 -39.392  1.00 94.89           C  
ATOM    133  N   ILE A  20      45.774 -13.900 -38.512  1.00 94.87           N  
ATOM    134  CA  ILE A  20      45.807 -12.652 -37.759  1.00 94.87           C  
ATOM    135  C   ILE A  20      44.405 -12.049 -37.696  1.00 94.87           C  
ATOM    136  CB  ILE A  20      46.797 -11.642 -38.381  1.00 94.87           C  
ATOM    137  O   ILE A  20      43.956 -11.616 -36.632  1.00 94.87           O  
ATOM    138  CG1 ILE A  20      48.237 -12.151 -38.243  1.00 94.87           C  
ATOM    139  CG2 ILE A  20      46.640 -10.263 -37.734  1.00 94.87           C  
ATOM    140  CD1 ILE A  20      49.261 -11.327 -39.010  1.00 94.87           C  
ATOM    141  N   LEU A  21      43.717 -12.051 -38.792  1.00 94.38           N  
ATOM    142  CA  LEU A  21      42.364 -11.508 -38.846  1.00 94.38           C  
ATOM    143  C   LEU A  21      41.433 -12.277 -37.914  1.00 94.38           C  
ATOM    144  CB  LEU A  21      41.824 -11.554 -40.278  1.00 94.38           C  
ATOM    145  O   LEU A  21      40.589 -11.680 -37.242  1.00 94.38           O  
ATOM    146  CG  LEU A  21      42.362 -10.494 -41.240  1.00 94.38           C  
ATOM    147  CD1 LEU A  21      41.873 -10.768 -42.658  1.00 94.38           C  
ATOM    148  CD2 LEU A  21      41.946  -9.099 -40.785  1.00 94.38           C  
ATOM    149  N   GLY A  22      41.569 -13.646 -37.949  1.00 92.93           N  
ATOM    150  CA  GLY A  22      40.763 -14.459 -37.053  1.00 92.93           C  
ATOM    151  C   GLY A  22      40.944 -14.094 -35.591  1.00 92.93           C  
ATOM    152  O   GLY A  22      39.964 -13.947 -34.857  1.00 92.93           O  
ATOM    153  N   VAL A  23      42.195 -13.886 -35.211  1.00 91.19           N  
ATOM    154  CA  VAL A  23      42.500 -13.548 -33.825  1.00 91.19           C  
ATOM    155  C   VAL A  23      41.972 -12.151 -33.505  1.00 91.19           C  
ATOM    156  CB  VAL A  23      44.018 -13.620 -33.544  1.00 91.19           C  
ATOM    157  O   VAL A  23      41.356 -11.939 -32.457  1.00 91.19           O  
ATOM    158  CG1 VAL A  23      44.333 -13.104 -32.141  1.00 91.19           C  
ATOM    159  CG2 VAL A  23      44.524 -15.051 -33.716  1.00 91.19           C  
ATOM    160  N   VAL A  24      42.174 -11.219 -34.420  1.00 91.70           N  
ATOM    161  CA  VAL A  24      41.750  -9.837 -34.219  1.00 91.70           C  
ATOM    162  C   VAL A  24      40.230  -9.779 -34.080  1.00 91.70           C  
ATOM    163  CB  VAL A  24      42.214  -8.926 -35.377  1.00 91.70           C  
ATOM    164  O   VAL A  24      39.709  -9.171 -33.142  1.00 91.70           O  
ATOM    165  CG1 VAL A  24      41.545  -7.556 -35.288  1.00 91.70           C  
ATOM    166  CG2 VAL A  24      43.735  -8.783 -35.365  1.00 91.70           C  
ATOM    167  N   PHE A  25      39.530 -10.424 -35.011  1.00 89.88           N  
ATOM    168  CA  PHE A  25      38.072 -10.430 -34.970  1.00 89.88           C  
ATOM    169  C   PHE A  25      37.568 -11.127 -33.712  1.00 89.88           C  
ATOM    170  CB  PHE A  25      37.501 -11.116 -36.215  1.00 89.88           C  
ATOM    171  O   PHE A  25      36.576 -10.702 -33.116  1.00 89.88           O  
ATOM    172  CG  PHE A  25      37.584 -10.278 -37.462  1.00 89.88           C  
ATOM    173  CD1 PHE A  25      37.306  -8.917 -37.422  1.00 89.88           C  
ATOM    174  CD2 PHE A  25      37.939 -10.852 -38.676  1.00 89.88           C  
ATOM    175  CE1 PHE A  25      37.382  -8.139 -38.575  1.00 89.88           C  
ATOM    176  CE2 PHE A  25      38.017 -10.081 -39.832  1.00 89.88           C  
ATOM    177  CZ  PHE A  25      37.737  -8.725 -39.780  1.00 89.88           C  
ATOM    178  N   GLY A  26      38.198 -12.232 -33.344  1.00 87.89           N  
ATOM    179  CA  GLY A  26      37.842 -12.962 -32.137  1.00 87.89           C  
ATOM    180  C   GLY A  26      37.952 -12.123 -30.878  1.00 87.89           C  
ATOM    181  O   GLY A  26      37.182 -12.308 -29.933  1.00 87.89           O  
ATOM    182  N   LEU A  27      38.825 -11.096 -30.926  1.00 86.51           N  
ATOM    183  CA  LEU A  27      39.038 -10.253 -29.755  1.00 86.51           C  
ATOM    184  C   LEU A  27      38.180  -8.994 -29.829  1.00 86.51           C  
ATOM    185  CB  LEU A  27      40.515  -9.872 -29.630  1.00 86.51           C  
ATOM    186  O   LEU A  27      37.644  -8.542 -28.814  1.00 86.51           O  
ATOM    187  CG  LEU A  27      41.473 -10.994 -29.226  1.00 86.51           C  
ATOM    188  CD1 LEU A  27      42.920 -10.542 -29.397  1.00 86.51           C  
ATOM    189  CD2 LEU A  27      41.210 -11.431 -27.789  1.00 86.51           C  
ATOM    190  N   LEU A  28      37.904  -8.442 -30.978  1.00 88.67           N  
ATOM    191  CA  LEU A  28      37.268  -7.138 -31.132  1.00 88.67           C  
ATOM    192  C   LEU A  28      35.749  -7.272 -31.145  1.00 88.67           C  
ATOM    193  CB  LEU A  28      37.743  -6.458 -32.419  1.00 88.67           C  
ATOM    194  O   LEU A  28      35.042  -6.422 -30.599  1.00 88.67           O  
ATOM    195  CG  LEU A  28      39.178  -5.928 -32.416  1.00 88.67           C  
ATOM    196  CD1 LEU A  28      39.519  -5.313 -33.769  1.00 88.67           C  
ATOM    197  CD2 LEU A  28      39.370  -4.910 -31.297  1.00 88.67           C  
ATOM    198  N   LEU A  29      35.177  -8.282 -31.713  1.00 88.39           N  
ATOM    199  CA  LEU A  29      33.738  -8.405 -31.919  1.00 88.39           C  
ATOM    200  C   LEU A  29      33.010  -8.560 -30.587  1.00 88.39           C  
ATOM    201  CB  LEU A  29      33.426  -9.597 -32.827  1.00 88.39           C  
ATOM    202  O   LEU A  29      31.955  -7.959 -30.378  1.00 88.39           O  
ATOM    203  CG  LEU A  29      33.681  -9.395 -34.322  1.00 88.39           C  
ATOM    204  CD1 LEU A  29      33.412 -10.688 -35.084  1.00 88.39           C  
ATOM    205  CD2 LEU A  29      32.818  -8.260 -34.863  1.00 88.39           C  
ATOM    206  N   PRO A  30      33.529  -9.436 -29.719  1.00 90.51           N  
ATOM    207  CA  PRO A  30      32.870  -9.503 -28.412  1.00 90.51           C  
ATOM    208  C   PRO A  30      32.840  -8.155 -27.696  1.00 90.51           C  
ATOM    209  CB  PRO A  30      33.722 -10.513 -27.640  1.00 90.51           C  
ATOM    210  O   PRO A  30      31.841  -7.812 -27.058  1.00 90.51           O  
ATOM    211  CG  PRO A  30      34.295 -11.410 -28.688  1.00 90.51           C  
ATOM    212  CD  PRO A  30      34.599 -10.587 -29.907  1.00 90.51           C  
ATOM    213  N   SER A  31      33.935  -7.412 -27.750  1.00 89.67           N  
ATOM    214  CA  SER A  31      33.992  -6.081 -27.156  1.00 89.67           C  
ATOM    215  C   SER A  31      32.980  -5.142 -27.805  1.00 89.67           C  
ATOM    216  CB  SER A  31      35.398  -5.495 -27.286  1.00 89.67           C  
ATOM    217  O   SER A  31      32.349  -4.333 -27.122  1.00 89.67           O  
ATOM    218  OG  SER A  31      36.331  -6.256 -26.537  1.00 89.67           O  
ATOM    219  N   ALA A  32      32.889  -5.209 -29.067  1.00 89.20           N  
ATOM    220  CA  ALA A  32      31.903  -4.403 -29.782  1.00 89.20           C  
ATOM    221  C   ALA A  32      30.484  -4.764 -29.352  1.00 89.20           C  
ATOM    222  CB  ALA A  32      32.061  -4.582 -31.289  1.00 89.20           C  
ATOM    223  O   ALA A  32      29.638  -3.884 -29.178  1.00 89.20           O  
ATOM    224  N   ALA A  33      30.175  -6.078 -29.269  1.00 89.25           N  
ATOM    225  CA  ALA A  33      28.876  -6.547 -28.794  1.00 89.25           C  
ATOM    226  C   ALA A  33      28.587  -6.031 -27.388  1.00 89.25           C  
ATOM    227  CB  ALA A  33      28.819  -8.073 -28.820  1.00 89.25           C  
ATOM    228  O   ALA A  33      27.470  -5.597 -27.096  1.00 89.25           O  
ATOM    229  N   GLN A  34      29.579  -6.106 -26.599  1.00 90.65           N  
ATOM    230  CA  GLN A  34      29.453  -5.602 -25.236  1.00 90.65           C  
ATOM    231  C   GLN A  34      29.104  -4.116 -25.229  1.00 90.65           C  
ATOM    232  CB  GLN A  34      30.744  -5.841 -24.452  1.00 90.65           C  
ATOM    233  O   GLN A  34      28.271  -3.672 -24.436  1.00 90.65           O  
ATOM    234  CG  GLN A  34      30.656  -5.445 -22.985  1.00 90.65           C  
ATOM    235  CD  GLN A  34      31.897  -5.822 -22.198  1.00 90.65           C  
ATOM    236  NE2 GLN A  34      31.892  -5.525 -20.903  1.00 90.65           N  
ATOM    237  OE1 GLN A  34      32.852  -6.378 -22.750  1.00 90.65           O  
ATOM    238  N   LYS A  35      29.751  -3.331 -26.016  1.00 89.71           N  
ATOM    239  CA  LYS A  35      29.496  -1.897 -26.118  1.00 89.71           C  
ATOM    240  C   LYS A  35      28.063  -1.625 -26.566  1.00 89.71           C  
ATOM    241  CB  LYS A  35      30.482  -1.244 -27.088  1.00 89.71           C  
ATOM    242  O   LYS A  35      27.404  -0.724 -26.043  1.00 89.71           O  
ATOM    243  CG  LYS A  35      30.416   0.276 -27.108  1.00 89.71           C  
ATOM    244  CD  LYS A  35      31.468   0.869 -28.036  1.00 89.71           C  
ATOM    245  CE  LYS A  35      31.365   2.387 -28.102  1.00 89.71           C  
ATOM    246  NZ  LYS A  35      32.397   2.973 -29.008  1.00 89.71           N  
ATOM    247  N   LYS A  36      27.607  -2.375 -27.462  1.00 88.95           N  
ATOM    248  CA  LYS A  36      26.246  -2.213 -27.964  1.00 88.95           C  
ATOM    249  C   LYS A  36      25.219  -2.523 -26.879  1.00 88.95           C  
ATOM    250  CB  LYS A  36      26.011  -3.112 -29.179  1.00 88.95           C  
ATOM    251  O   LYS A  36      24.211  -1.824 -26.752  1.00 88.95           O  
ATOM    252  CG  LYS A  36      26.599  -2.569 -30.473  1.00 88.95           C  
ATOM    253  CD  LYS A  36      26.133  -3.374 -31.680  1.00 88.95           C  
ATOM    254  CE  LYS A  36      26.708  -2.822 -32.977  1.00 88.95           C  
ATOM    255  NZ  LYS A  36      26.243  -3.600 -34.164  1.00 88.95           N  
ATOM    256  N   ILE A  37      25.479  -3.586 -26.209  1.00 90.77           N  
ATOM    257  CA  ILE A  37      24.597  -3.968 -25.112  1.00 90.77           C  
ATOM    258  C   ILE A  37      24.579  -2.864 -24.057  1.00 90.77           C  
ATOM    259  CB  ILE A  37      25.032  -5.308 -24.477  1.00 90.77           C  
ATOM    260  O   ILE A  37      23.511  -2.467 -23.583  1.00 90.77           O  
ATOM    261  CG1 ILE A  37      24.807  -6.462 -25.460  1.00 90.77           C  
ATOM    262  CG2 ILE A  37      24.282  -5.552 -23.164  1.00 90.77           C  
ATOM    263  CD1 ILE A  37      25.494  -7.760 -25.059  1.00 90.77           C  
ATOM    264  N   GLU A  38      25.782  -2.340 -23.727  1.00 90.74           N  
ATOM    265  CA  GLU A  38      25.920  -1.265 -22.748  1.00 90.74           C  
ATOM    266  C   GLU A  38      25.164  -0.016 -23.191  1.00 90.74           C  
ATOM    267  CB  GLU A  38      27.396  -0.933 -22.518  1.00 90.74           C  
ATOM    268  O   GLU A  38      24.481   0.621 -22.386  1.00 90.74           O  
ATOM    269  CG  GLU A  38      27.639   0.015 -21.353  1.00 90.74           C  
ATOM    270  CD  GLU A  38      27.315  -0.600 -20.001  1.00 90.74           C  
ATOM    271  OE1 GLU A  38      27.218   0.148 -19.002  1.00 90.74           O  
ATOM    272  OE2 GLU A  38      27.157  -1.840 -19.941  1.00 90.74           O  
ATOM    273  N   GLU A  39      25.205   0.294 -24.435  1.00 89.07           N  
ATOM    274  CA  GLU A  39      24.533   1.474 -24.971  1.00 89.07           C  
ATOM    275  C   GLU A  39      23.016   1.319 -24.913  1.00 89.07           C  
ATOM    276  CB  GLU A  39      24.980   1.740 -26.411  1.00 89.07           C  
ATOM    277  O   GLU A  39      22.291   2.306 -24.778  1.00 89.07           O  
ATOM    278  CG  GLU A  39      26.383   2.319 -26.522  1.00 89.07           C  
ATOM    279  CD  GLU A  39      26.847   2.494 -27.960  1.00 89.07           C  
ATOM    280  OE1 GLU A  39      27.943   3.058 -28.179  1.00 89.07           O  
ATOM    281  OE2 GLU A  39      26.108   2.065 -28.874  1.00 89.07           O  
ATOM    282  N   SER A  40      22.613   0.095 -24.988  1.00 88.13           N  
ATOM    283  CA  SER A  40      21.181  -0.183 -24.982  1.00 88.13           C  
ATOM    284  C   SER A  40      20.623  -0.182 -23.563  1.00 88.13           C  
ATOM    285  CB  SER A  40      20.893  -1.528 -25.651  1.00 88.13           C  
ATOM    286  O   SER A  40      19.485   0.236 -23.337  1.00 88.13           O  
ATOM    287  OG  SER A  40      19.505  -1.817 -25.622  1.00 88.13           O  
ATOM    288  N   VAL A  41      21.423  -0.574 -22.615  1.00 92.02           N  
ATOM    289  CA  VAL A  41      20.974  -0.715 -21.234  1.00 92.02           C  
ATOM    290  C   VAL A  41      21.200   0.593 -20.480  1.00 92.02           C  
ATOM    291  CB  VAL A  41      21.701  -1.876 -20.517  1.00 92.02           C  
ATOM    292  O   VAL A  41      20.414   0.954 -19.600  1.00 92.02           O  
ATOM    293  CG1 VAL A  41      21.395  -1.862 -19.020  1.00 92.02           C  
ATOM    294  CG2 VAL A  41      21.304  -3.215 -21.135  1.00 92.02           C  
ATOM    295  N   CYS A  42      22.203   1.365 -20.894  1.00 92.97           N  
ATOM    296  CA  CYS A  42      22.593   2.581 -20.190  1.00 92.97           C  
ATOM    297  C   CYS A  42      21.773   3.774 -20.666  1.00 92.97           C  
ATOM    298  CB  CYS A  42      24.082   2.862 -20.389  1.00 92.97           C  
ATOM    299  O   CYS A  42      21.947   4.243 -21.792  1.00 92.97           O  
ATOM    300  SG  CYS A  42      25.164   1.684 -19.551  1.00 92.97           S  
ATOM    301  N   VAL A  43      20.797   4.184 -19.914  1.00 94.69           N  
ATOM    302  CA  VAL A  43      19.984   5.354 -20.231  1.00 94.69           C  
ATOM    303  C   VAL A  43      20.467   6.554 -19.420  1.00 94.69           C  
ATOM    304  CB  VAL A  43      18.486   5.094 -19.958  1.00 94.69           C  
ATOM    305  O   VAL A  43      20.069   6.733 -18.267  1.00 94.69           O  
ATOM    306  CG1 VAL A  43      17.647   6.309 -20.350  1.00 94.69           C  
ATOM    307  CG2 VAL A  43      18.014   3.851 -20.709  1.00 94.69           C  
ATOM    308  N   ASN A  44      21.348   7.343 -19.973  1.00 95.22           N  
ATOM    309  CA  ASN A  44      21.971   8.479 -19.301  1.00 95.22           C  
ATOM    310  C   ASN A  44      21.321   9.798 -19.710  1.00 95.22           C  
ATOM    311  CB  ASN A  44      23.473   8.515 -19.591  1.00 95.22           C  
ATOM    312  O   ASN A  44      21.559  10.832 -19.084  1.00 95.22           O  
ATOM    313  CG  ASN A  44      24.209   7.323 -19.010  1.00 95.22           C  
ATOM    314  ND2 ASN A  44      25.120   6.752 -19.789  1.00 95.22           N  
ATOM    315  OD1 ASN A  44      23.959   6.918 -17.872  1.00 95.22           O  
ATOM    316  N   SER A  45      20.584   9.769 -20.785  1.00 95.76           N  
ATOM    317  CA  SER A  45      19.874  10.935 -21.300  1.00 95.76           C  
ATOM    318  C   SER A  45      18.750  10.525 -22.246  1.00 95.76           C  
ATOM    319  CB  SER A  45      20.840  11.876 -22.021  1.00 95.76           C  
ATOM    320  O   SER A  45      18.607   9.345 -22.573  1.00 95.76           O  
ATOM    321  OG  SER A  45      21.222  11.340 -23.276  1.00 95.76           O  
ATOM    322  N   LYS A  46      17.989  11.490 -22.624  1.00 95.45           N  
ATOM    323  CA  LYS A  46      16.892  11.233 -23.552  1.00 95.45           C  
ATOM    324  C   LYS A  46      17.419  10.854 -24.934  1.00 95.45           C  
ATOM    325  CB  LYS A  46      15.979  12.456 -23.657  1.00 95.45           C  
ATOM    326  O   LYS A  46      16.677  10.324 -25.763  1.00 95.45           O  
ATOM    327  CG  LYS A  46      15.176  12.738 -22.396  1.00 95.45           C  
ATOM    328  CD  LYS A  46      14.184  13.874 -22.609  1.00 95.45           C  
ATOM    329  CE  LYS A  46      13.338  14.119 -21.366  1.00 95.45           C  
ATOM    330  NZ  LYS A  46      12.320  15.188 -21.590  1.00 95.45           N  
ATOM    331  N   ASP A  47      18.702  11.023 -25.192  1.00 95.54           N  
ATOM    332  CA  ASP A  47      19.327  10.726 -26.477  1.00 95.54           C  
ATOM    333  C   ASP A  47      19.926   9.321 -26.485  1.00 95.54           C  
ATOM    334  CB  ASP A  47      20.407  11.760 -26.801  1.00 95.54           C  
ATOM    335  O   ASP A  47      20.394   8.846 -27.522  1.00 95.54           O  
ATOM    336  CG  ASP A  47      19.848  13.156 -27.011  1.00 95.54           C  
ATOM    337  OD1 ASP A  47      18.750  13.292 -27.594  1.00 95.54           O  
ATOM    338  OD2 ASP A  47      20.512  14.129 -26.592  1.00 95.54           O  
ATOM    339  N   SER A  48      19.916   8.727 -25.309  1.00 95.05           N  
ATOM    340  CA  SER A  48      20.430   7.364 -25.218  1.00 95.05           C  
ATOM    341  C   SER A  48      19.625   6.410 -26.094  1.00 95.05           C  
ATOM    342  CB  SER A  48      20.408   6.878 -23.768  1.00 95.05           C  
ATOM    343  O   SER A  48      18.402   6.528 -26.188  1.00 95.05           O  
ATOM    344  OG  SER A  48      21.258   7.673 -22.958  1.00 95.05           O  
ATOM    345  N   PRO A  49      20.233   5.489 -26.827  1.00 92.46           N  
ATOM    346  CA  PRO A  49      19.547   4.555 -27.723  1.00 92.46           C  
ATOM    347  C   PRO A  49      18.469   3.740 -27.012  1.00 92.46           C  
ATOM    348  CB  PRO A  49      20.677   3.649 -28.220  1.00 92.46           C  
ATOM    349  O   PRO A  49      17.458   3.382 -27.622  1.00 92.46           O  
ATOM    350  CG  PRO A  49      21.916   4.474 -28.085  1.00 92.46           C  
ATOM    351  CD  PRO A  49      21.760   5.376 -26.894  1.00 92.46           C  
ATOM    352  N   GLY A  50      18.574   3.503 -25.723  1.00 91.43           N  
ATOM    353  CA  GLY A  50      17.657   2.656 -24.976  1.00 91.43           C  
ATOM    354  C   GLY A  50      16.587   3.439 -24.241  1.00 91.43           C  
ATOM    355  O   GLY A  50      15.772   2.860 -23.519  1.00 91.43           O  
ATOM    356  N   TYR A  51      16.545   4.758 -24.396  1.00 94.73           N  
ATOM    357  CA  TYR A  51      15.651   5.618 -23.629  1.00 94.73           C  
ATOM    358  C   TYR A  51      14.192   5.277 -23.911  1.00 94.73           C  
ATOM    359  CB  TYR A  51      15.914   7.092 -23.953  1.00 94.73           C  
ATOM    360  O   TYR A  51      13.384   5.170 -22.986  1.00 94.73           O  
ATOM    361  CG  TYR A  51      14.968   8.043 -23.261  1.00 94.73           C  
ATOM    362  CD1 TYR A  51      13.931   8.656 -23.961  1.00 94.73           C  
ATOM    363  CD2 TYR A  51      15.109   8.331 -21.908  1.00 94.73           C  
ATOM    364  CE1 TYR A  51      13.058   9.535 -23.329  1.00 94.73           C  
ATOM    365  CE2 TYR A  51      14.242   9.209 -21.266  1.00 94.73           C  
ATOM    366  OH  TYR A  51      12.359  10.674 -21.352  1.00 94.73           O  
ATOM    367  CZ  TYR A  51      13.220   9.804 -21.983  1.00 94.73           C  
ATOM    368  N   GLY A  52      13.839   5.125 -25.179  1.00 93.69           N  
ATOM    369  CA  GLY A  52      12.465   4.835 -25.558  1.00 93.69           C  
ATOM    370  C   GLY A  52      11.916   3.584 -24.899  1.00 93.69           C  
ATOM    371  O   GLY A  52      10.800   3.591 -24.374  1.00 93.69           O  
ATOM    372  N   ARG A  53      12.683   2.573 -24.913  1.00 89.99           N  
ATOM    373  CA  ARG A  53      12.300   1.316 -24.278  1.00 89.99           C  
ATOM    374  C   ARG A  53      12.206   1.474 -22.764  1.00 89.99           C  
ATOM    375  CB  ARG A  53      13.299   0.211 -24.629  1.00 89.99           C  
ATOM    376  O   ARG A  53      11.276   0.961 -22.138  1.00 89.99           O  
ATOM    377  CG  ARG A  53      12.938  -1.150 -24.056  1.00 89.99           C  
ATOM    378  CD  ARG A  53      13.930  -2.223 -24.482  1.00 89.99           C  
ATOM    379  NE  ARG A  53      15.310  -1.781 -24.308  1.00 89.99           N  
ATOM    380  NH1 ARG A  53      16.056  -3.778 -23.417  1.00 89.99           N  
ATOM    381  NH2 ARG A  53      17.509  -2.027 -23.691  1.00 89.99           N  
ATOM    382  CZ  ARG A  53      16.289  -2.530 -23.806  1.00 89.99           C  
ATOM    383  N   TRP A  54      13.239   2.134 -22.223  1.00 92.68           N  
ATOM    384  CA  TRP A  54      13.281   2.396 -20.788  1.00 92.68           C  
ATOM    385  C   TRP A  54      12.078   3.226 -20.351  1.00 92.68           C  
ATOM    386  CB  TRP A  54      14.578   3.116 -20.409  1.00 92.68           C  
ATOM    387  O   TRP A  54      11.442   2.925 -19.338  1.00 92.68           O  
ATOM    388  CG  TRP A  54      14.649   3.526 -18.969  1.00 92.68           C  
ATOM    389  CD1 TRP A  54      14.952   2.730 -17.899  1.00 92.68           C  
ATOM    390  CD2 TRP A  54      14.407   4.834 -18.441  1.00 92.68           C  
ATOM    391  CE2 TRP A  54      14.582   4.757 -17.041  1.00 92.68           C  
ATOM    392  CE3 TRP A  54      14.060   6.064 -19.015  1.00 92.68           C  
ATOM    393  NE1 TRP A  54      14.913   3.465 -16.737  1.00 92.68           N  
ATOM    394  CH2 TRP A  54      14.081   7.058 -16.795  1.00 92.68           C  
ATOM    395  CZ2 TRP A  54      14.421   5.867 -16.207  1.00 92.68           C  
ATOM    396  CZ3 TRP A  54      13.901   7.166 -18.184  1.00 92.68           C  
ATOM    397  N   GLU A  55      11.707   4.281 -21.026  1.00 95.33           N  
ATOM    398  CA  GLU A  55      10.627   5.207 -20.699  1.00 95.33           C  
ATOM    399  C   GLU A  55       9.266   4.523 -20.796  1.00 95.33           C  
ATOM    400  CB  GLU A  55      10.668   6.429 -21.621  1.00 95.33           C  
ATOM    401  O   GLU A  55       8.370   4.795 -19.995  1.00 95.33           O  
ATOM    402  CG  GLU A  55       9.593   7.463 -21.320  1.00 95.33           C  
ATOM    403  CD  GLU A  55       9.548   8.595 -22.334  1.00 95.33           C  
ATOM    404  OE1 GLU A  55       9.533   9.777 -21.923  1.00 95.33           O  
ATOM    405  OE2 GLU A  55       9.528   8.297 -23.549  1.00 95.33           O  
ATOM    406  N   GLY A  56       9.104   3.525 -21.648  1.00 92.82           N  
ATOM    407  CA  GLY A  56       7.848   2.858 -21.951  1.00 92.82           C  
ATOM    408  C   GLY A  56       7.066   3.534 -23.061  1.00 92.82           C  
ATOM    409  O   GLY A  56       7.581   4.429 -23.735  1.00 92.82           O  
ATOM    410  N   PRO A  57       5.952   2.998 -23.304  1.00 94.28           N  
ATOM    411  CA  PRO A  57       5.101   2.145 -22.470  1.00 94.28           C  
ATOM    412  C   PRO A  57       5.533   0.681 -22.490  1.00 94.28           C  
ATOM    413  CB  PRO A  57       3.714   2.314 -23.094  1.00 94.28           C  
ATOM    414  O   PRO A  57       6.129   0.222 -23.468  1.00 94.28           O  
ATOM    415  CG  PRO A  57       3.977   2.666 -24.522  1.00 94.28           C  
ATOM    416  CD  PRO A  57       5.290   3.392 -24.600  1.00 94.28           C  
ATOM    417  N   SER A  58       5.411   0.047 -21.344  1.00 91.24           N  
ATOM    418  CA  SER A  58       5.606  -1.391 -21.191  1.00 91.24           C  
ATOM    419  C   SER A  58       4.351  -2.063 -20.643  1.00 91.24           C  
ATOM    420  CB  SER A  58       6.791  -1.676 -20.268  1.00 91.24           C  
ATOM    421  O   SER A  58       3.493  -1.402 -20.054  1.00 91.24           O  
ATOM    422  OG  SER A  58       6.567  -1.135 -18.978  1.00 91.24           O  
ATOM    423  N   LEU A  59       4.251  -3.334 -20.980  1.00 92.54           N  
ATOM    424  CA  LEU A  59       3.084  -4.097 -20.550  1.00 92.54           C  
ATOM    425  C   LEU A  59       3.485  -5.204 -19.581  1.00 92.54           C  
ATOM    426  CB  LEU A  59       2.362  -4.697 -21.759  1.00 92.54           C  
ATOM    427  O   LEU A  59       4.444  -5.937 -19.832  1.00 92.54           O  
ATOM    428  CG  LEU A  59       1.089  -5.491 -21.463  1.00 92.54           C  
ATOM    429  CD1 LEU A  59      -0.033  -4.552 -21.032  1.00 92.54           C  
ATOM    430  CD2 LEU A  59       0.672  -6.307 -22.681  1.00 92.54           C  
ATOM    431  N   TYR A  60       2.815  -5.244 -18.494  1.00 93.80           N  
ATOM    432  CA  TYR A  60       2.956  -6.383 -17.594  1.00 93.80           C  
ATOM    433  C   TYR A  60       1.609  -6.781 -17.003  1.00 93.80           C  
ATOM    434  CB  TYR A  60       3.945  -6.062 -16.470  1.00 93.80           C  
ATOM    435  O   TYR A  60       0.607  -6.091 -17.205  1.00 93.80           O  
ATOM    436  CG  TYR A  60       3.524  -4.900 -15.604  1.00 93.80           C  
ATOM    437  CD1 TYR A  60       3.889  -3.595 -15.928  1.00 93.80           C  
ATOM    438  CD2 TYR A  60       2.760  -5.103 -14.460  1.00 93.80           C  
ATOM    439  CE1 TYR A  60       3.504  -2.521 -15.132  1.00 93.80           C  
ATOM    440  CE2 TYR A  60       2.369  -4.037 -13.656  1.00 93.80           C  
ATOM    441  OH  TYR A  60       2.362  -1.693 -13.209  1.00 93.80           O  
ATOM    442  CZ  TYR A  60       2.745  -2.752 -14.000  1.00 93.80           C  
ATOM    443  N   ARG A  61       1.674  -7.917 -16.352  1.00 96.65           N  
ATOM    444  CA  ARG A  61       0.427  -8.461 -15.825  1.00 96.65           C  
ATOM    445  C   ARG A  61       0.485  -8.593 -14.307  1.00 96.65           C  
ATOM    446  CB  ARG A  61       0.123  -9.821 -16.458  1.00 96.65           C  
ATOM    447  O   ARG A  61       1.546  -8.869 -13.743  1.00 96.65           O  
ATOM    448  CG  ARG A  61      -0.087  -9.767 -17.963  1.00 96.65           C  
ATOM    449  CD  ARG A  61      -0.220 -11.159 -18.564  1.00 96.65           C  
ATOM    450  NE  ARG A  61      -0.437 -11.104 -20.007  1.00 96.65           N  
ATOM    451  NH1 ARG A  61       0.654 -13.090 -20.455  1.00 96.65           N  
ATOM    452  NH2 ARG A  61      -0.269 -11.874 -22.165  1.00 96.65           N  
ATOM    453  CZ  ARG A  61      -0.017 -12.023 -20.872  1.00 96.65           C  
ATOM    454  N   THR A  62      -0.696  -8.374 -13.721  1.00 97.61           N  
ATOM    455  CA  THR A  62      -0.848  -8.605 -12.288  1.00 97.61           C  
ATOM    456  C   THR A  62      -2.016  -9.549 -12.014  1.00 97.61           C  
ATOM    457  CB  THR A  62      -1.064  -7.283 -11.529  1.00 97.61           C  
ATOM    458  O   THR A  62      -3.103  -9.377 -12.568  1.00 97.61           O  
ATOM    459  CG2 THR A  62      -1.301  -7.534 -10.044  1.00 97.61           C  
ATOM    460  OG1 THR A  62       0.096  -6.455 -11.683  1.00 97.61           O  
ATOM    461  N   ARG A  63      -1.756 -10.529 -11.243  1.00 98.13           N  
ATOM    462  CA  ARG A  63      -2.793 -11.422 -10.736  1.00 98.13           C  
ATOM    463  C   ARG A  63      -3.164 -11.070  -9.299  1.00 98.13           C  
ATOM    464  CB  ARG A  63      -2.334 -12.880 -10.817  1.00 98.13           C  
ATOM    465  O   ARG A  63      -2.287 -10.902  -8.449  1.00 98.13           O  
ATOM    466  CG  ARG A  63      -2.177 -13.398 -12.237  1.00 98.13           C  
ATOM    467  CD  ARG A  63      -1.178 -14.544 -12.312  1.00 98.13           C  
ATOM    468  NE  ARG A  63      -1.027 -15.039 -13.678  1.00 98.13           N  
ATOM    469  NH1 ARG A  63       0.491 -13.418 -14.316  1.00 98.13           N  
ATOM    470  NH2 ARG A  63      -0.175 -15.024 -15.811  1.00 98.13           N  
ATOM    471  CZ  ARG A  63      -0.237 -14.492 -14.598  1.00 98.13           C  
ATOM    472  N   VAL A  64      -4.404 -11.006  -9.110  1.00 98.27           N  
ATOM    473  CA  VAL A  64      -4.883 -10.669  -7.774  1.00 98.27           C  
ATOM    474  C   VAL A  64      -5.679 -11.840  -7.200  1.00 98.27           C  
ATOM    475  CB  VAL A  64      -5.750  -9.391  -7.786  1.00 98.27           C  
ATOM    476  O   VAL A  64      -6.565 -12.381  -7.865  1.00 98.27           O  
ATOM    477  CG1 VAL A  64      -6.134  -8.984  -6.365  1.00 98.27           C  
ATOM    478  CG2 VAL A  64      -5.012  -8.253  -8.489  1.00 98.27           C  
ATOM    479  N   TYR A  65      -5.355 -12.208  -5.997  1.00 97.99           N  
ATOM    480  CA  TYR A  65      -6.063 -13.223  -5.225  1.00 97.99           C  
ATOM    481  C   TYR A  65      -6.663 -12.624  -3.958  1.00 97.99           C  
ATOM    482  CB  TYR A  65      -5.124 -14.377  -4.863  1.00 97.99           C  
ATOM    483  O   TYR A  65      -6.047 -11.770  -3.316  1.00 97.99           O  
ATOM    484  CG  TYR A  65      -4.504 -15.053  -6.062  1.00 97.99           C  
ATOM    485  CD1 TYR A  65      -4.992 -16.272  -6.528  1.00 97.99           C  
ATOM    486  CD2 TYR A  65      -3.429 -14.477  -6.729  1.00 97.99           C  
ATOM    487  CE1 TYR A  65      -4.423 -16.900  -7.631  1.00 97.99           C  
ATOM    488  CE2 TYR A  65      -2.852 -15.096  -7.833  1.00 97.99           C  
ATOM    489  OH  TYR A  65      -2.788 -16.922  -9.368  1.00 97.99           O  
ATOM    490  CZ  TYR A  65      -3.355 -16.305  -8.276  1.00 97.99           C  
ATOM    491  N   TYR A  66      -7.797 -13.082  -3.591  1.00 98.03           N  
ATOM    492  CA  TYR A  66      -8.424 -12.646  -2.348  1.00 98.03           C  
ATOM    493  C   TYR A  66      -8.723 -13.834  -1.442  1.00 98.03           C  
ATOM    494  CB  TYR A  66      -9.715 -11.874  -2.639  1.00 98.03           C  
ATOM    495  O   TYR A  66      -9.027 -14.929  -1.923  1.00 98.03           O  
ATOM    496  CG  TYR A  66      -9.483 -10.504  -3.229  1.00 98.03           C  
ATOM    497  CD1 TYR A  66      -9.152  -9.422  -2.417  1.00 98.03           C  
ATOM    498  CD2 TYR A  66      -9.595 -10.289  -4.599  1.00 98.03           C  
ATOM    499  CE1 TYR A  66      -8.939  -8.157  -2.956  1.00 98.03           C  
ATOM    500  CE2 TYR A  66      -9.385  -9.029  -5.149  1.00 98.03           C  
ATOM    501  OH  TYR A  66      -8.847  -6.721  -4.860  1.00 98.03           O  
ATOM    502  CZ  TYR A  66      -9.057  -7.971  -4.321  1.00 98.03           C  
ATOM    503  N   TRP A  67      -8.559 -13.573  -0.210  1.00 96.99           N  
ATOM    504  CA  TRP A  67      -9.058 -14.533   0.768  1.00 96.99           C  
ATOM    505  C   TRP A  67     -10.497 -14.214   1.160  1.00 96.99           C  
ATOM    506  CB  TRP A  67      -8.167 -14.545   2.014  1.00 96.99           C  
ATOM    507  O   TRP A  67     -10.740 -13.339   1.995  1.00 96.99           O  
ATOM    508  CG  TRP A  67      -6.760 -14.990   1.751  1.00 96.99           C  
ATOM    509  CD1 TRP A  67      -5.647 -14.200   1.668  1.00 96.99           C  
ATOM    510  CD2 TRP A  67      -6.316 -16.333   1.533  1.00 96.99           C  
ATOM    511  CE2 TRP A  67      -4.920 -16.283   1.324  1.00 96.99           C  
ATOM    512  CE3 TRP A  67      -6.963 -17.575   1.494  1.00 96.99           C  
ATOM    513  NE1 TRP A  67      -4.537 -14.971   1.412  1.00 96.99           N  
ATOM    514  CH2 TRP A  67      -4.818 -18.631   1.048  1.00 96.99           C  
ATOM    515  CZ2 TRP A  67      -4.160 -17.429   1.080  1.00 96.99           C  
ATOM    516  CZ3 TRP A  67      -6.205 -18.714   1.251  1.00 96.99           C  
ATOM    517  N   ASN A  68     -11.467 -14.998   0.527  1.00 97.47           N  
ATOM    518  CA  ASN A  68     -12.899 -14.811   0.735  1.00 97.47           C  
ATOM    519  C   ASN A  68     -13.351 -15.382   2.076  1.00 97.47           C  
ATOM    520  CB  ASN A  68     -13.695 -15.445  -0.408  1.00 97.47           C  
ATOM    521  O   ASN A  68     -13.100 -16.551   2.373  1.00 97.47           O  
ATOM    522  CG  ASN A  68     -15.169 -15.097  -0.357  1.00 97.47           C  
ATOM    523  ND2 ASN A  68     -16.013 -16.019  -0.806  1.00 97.47           N  
ATOM    524  OD1 ASN A  68     -15.548 -14.007   0.082  1.00 97.47           O  
ATOM    525  N   ILE A  69     -13.942 -14.516   2.916  1.00 97.05           N  
ATOM    526  CA  ILE A  69     -14.504 -14.976   4.181  1.00 97.05           C  
ATOM    527  C   ILE A  69     -15.901 -15.547   3.948  1.00 97.05           C  
ATOM    528  CB  ILE A  69     -14.557 -13.837   5.224  1.00 97.05           C  
ATOM    529  O   ILE A  69     -16.825 -14.814   3.585  1.00 97.05           O  
ATOM    530  CG1 ILE A  69     -13.150 -13.288   5.487  1.00 97.05           C  
ATOM    531  CG2 ILE A  69     -15.206 -14.324   6.523  1.00 97.05           C  
ATOM    532  CD1 ILE A  69     -13.130 -12.007   6.310  1.00 97.05           C  
ATOM    533  N   THR A  70     -16.135 -16.871   4.233  1.00 96.69           N  
ATOM    534  CA  THR A  70     -17.353 -17.563   3.826  1.00 96.69           C  
ATOM    535  C   THR A  70     -18.309 -17.715   5.005  1.00 96.69           C  
ATOM    536  CB  THR A  70     -17.038 -18.949   3.234  1.00 96.69           C  
ATOM    537  O   THR A  70     -19.437 -18.183   4.840  1.00 96.69           O  
ATOM    538  CG2 THR A  70     -16.211 -18.828   1.958  1.00 96.69           C  
ATOM    539  OG1 THR A  70     -16.302 -19.716   4.195  1.00 96.69           O  
ATOM    540  N   ASN A  71     -17.799 -17.374   6.213  1.00 95.63           N  
ATOM    541  CA  ASN A  71     -18.626 -17.478   7.411  1.00 95.63           C  
ATOM    542  C   ASN A  71     -18.650 -16.166   8.191  1.00 95.63           C  
ATOM    543  CB  ASN A  71     -18.135 -18.618   8.306  1.00 95.63           C  
ATOM    544  O   ASN A  71     -18.444 -16.157   9.406  1.00 95.63           O  
ATOM    545  CG  ASN A  71     -16.725 -18.394   8.817  1.00 95.63           C  
ATOM    546  ND2 ASN A  71     -16.454 -18.858  10.031  1.00 95.63           N  
ATOM    547  OD1 ASN A  71     -15.887 -17.807   8.127  1.00 95.63           O  
ATOM    548  N   LYS A  72     -18.900 -14.981   7.488  1.00 93.79           N  
ATOM    549  CA  LYS A  72     -18.827 -13.634   8.047  1.00 93.79           C  
ATOM    550  C   LYS A  72     -19.667 -13.519   9.315  1.00 93.79           C  
ATOM    551  CB  LYS A  72     -19.286 -12.600   7.018  1.00 93.79           C  
ATOM    552  O   LYS A  72     -19.185 -13.042  10.345  1.00 93.79           O  
ATOM    553  CG  LYS A  72     -19.392 -11.185   7.567  1.00 93.79           C  
ATOM    554  CD  LYS A  72     -20.019 -10.237   6.553  1.00 93.79           C  
ATOM    555  CE  LYS A  72     -20.330  -8.881   7.171  1.00 93.79           C  
ATOM    556  NZ  LYS A  72     -20.990  -7.965   6.194  1.00 93.79           N  
ATOM    557  N   ASP A  73     -20.970 -13.978   9.349  1.00 93.03           N  
ATOM    558  CA  ASP A  73     -21.875 -13.825  10.485  1.00 93.03           C  
ATOM    559  C   ASP A  73     -21.399 -14.647  11.681  1.00 93.03           C  
ATOM    560  CB  ASP A  73     -23.297 -14.235  10.097  1.00 93.03           C  
ATOM    561  O   ASP A  73     -21.396 -14.160  12.813  1.00 93.03           O  
ATOM    562  CG  ASP A  73     -23.964 -13.245   9.158  1.00 93.03           C  
ATOM    563  OD1 ASP A  73     -23.499 -12.089   9.060  1.00 93.03           O  
ATOM    564  OD2 ASP A  73     -24.966 -13.624   8.513  1.00 93.03           O  
ATOM    565  N   GLU A  74     -20.991 -15.905  11.422  1.00 94.58           N  
ATOM    566  CA  GLU A  74     -20.475 -16.752  12.492  1.00 94.58           C  
ATOM    567  C   GLU A  74     -19.196 -16.172  13.088  1.00 94.58           C  
ATOM    568  CB  GLU A  74     -20.219 -18.172  11.978  1.00 94.58           C  
ATOM    569  O   GLU A  74     -18.996 -16.214  14.304  1.00 94.58           O  
ATOM    570  CG  GLU A  74     -21.486 -18.933  11.616  1.00 94.58           C  
ATOM    571  CD  GLU A  74     -22.028 -18.575  10.241  1.00 94.58           C  
ATOM    572  OE1 GLU A  74     -23.120 -19.064   9.874  1.00 94.58           O  
ATOM    573  OE2 GLU A  74     -21.354 -17.801   9.525  1.00 94.58           O  
ATOM    574  N   PHE A  75     -18.406 -15.682  12.189  1.00 92.91           N  
ATOM    575  CA  PHE A  75     -17.154 -15.054  12.595  1.00 92.91           C  
ATOM    576  C   PHE A  75     -17.417 -13.863  13.509  1.00 92.91           C  
ATOM    577  CB  PHE A  75     -16.352 -14.608  11.368  1.00 92.91           C  
ATOM    578  O   PHE A  75     -16.846 -13.771  14.597  1.00 92.91           O  
ATOM    579  CG  PHE A  75     -15.131 -13.795  11.704  1.00 92.91           C  
ATOM    580  CD1 PHE A  75     -14.703 -12.777  10.861  1.00 92.91           C  
ATOM    581  CD2 PHE A  75     -14.411 -14.049  12.864  1.00 92.91           C  
ATOM    582  CE1 PHE A  75     -13.573 -12.023  11.169  1.00 92.91           C  
ATOM    583  CE2 PHE A  75     -13.281 -13.300  13.179  1.00 92.91           C  
ATOM    584  CZ  PHE A  75     -12.863 -12.289  12.329  1.00 92.91           C  
ATOM    585  N   PHE A  76     -18.380 -13.002  13.313  1.00 88.44           N  
ATOM    586  CA  PHE A  76     -18.544 -11.749  14.040  1.00 88.44           C  
ATOM    587  C   PHE A  76     -19.552 -11.908  15.171  1.00 88.44           C  
ATOM    588  CB  PHE A  76     -18.989 -10.631  13.092  1.00 88.44           C  
ATOM    589  O   PHE A  76     -19.447 -11.240  16.202  1.00 88.44           O  
ATOM    590  CG  PHE A  76     -17.873 -10.059  12.261  1.00 88.44           C  
ATOM    591  CD1 PHE A  76     -16.882  -9.279  12.845  1.00 88.44           C  
ATOM    592  CD2 PHE A  76     -17.814 -10.301  10.895  1.00 88.44           C  
ATOM    593  CE1 PHE A  76     -15.847  -8.749  12.078  1.00 88.44           C  
ATOM    594  CE2 PHE A  76     -16.784  -9.775  10.122  1.00 88.44           C  
ATOM    595  CZ  PHE A  76     -15.802  -8.998  10.715  1.00 88.44           C  
ATOM    596  N   TYR A  77     -20.416 -12.853  15.048  1.00 90.57           N  
ATOM    597  CA  TYR A  77     -21.500 -12.836  16.024  1.00 90.57           C  
ATOM    598  C   TYR A  77     -21.515 -14.120  16.845  1.00 90.57           C  
ATOM    599  CB  TYR A  77     -22.850 -12.648  15.326  1.00 90.57           C  
ATOM    600  O   TYR A  77     -22.137 -14.178  17.908  1.00 90.57           O  
ATOM    601  CG  TYR A  77     -22.961 -11.353  14.558  1.00 90.57           C  
ATOM    602  CD1 TYR A  77     -23.037 -10.131  15.223  1.00 90.57           C  
ATOM    603  CD2 TYR A  77     -22.990 -11.348  13.168  1.00 90.57           C  
ATOM    604  CE1 TYR A  77     -23.141  -8.935  14.520  1.00 90.57           C  
ATOM    605  CE2 TYR A  77     -23.094 -10.158  12.455  1.00 90.57           C  
ATOM    606  OH  TYR A  77     -23.271  -7.778  12.438  1.00 90.57           O  
ATOM    607  CZ  TYR A  77     -23.168  -8.959  13.138  1.00 90.57           C  
ATOM    608  N   ARG A  78     -20.720 -15.090  16.439  1.00 91.34           N  
ATOM    609  CA  ARG A  78     -20.751 -16.358  17.161  1.00 91.34           C  
ATOM    610  C   ARG A  78     -19.366 -16.725  17.682  1.00 91.34           C  
ATOM    611  CB  ARG A  78     -21.287 -17.475  16.263  1.00 91.34           C  
ATOM    612  O   ARG A  78     -19.175 -17.806  18.244  1.00 91.34           O  
ATOM    613  CG  ARG A  78     -22.739 -17.292  15.851  1.00 91.34           C  
ATOM    614  CD  ARG A  78     -23.276 -18.515  15.121  1.00 91.34           C  
ATOM    615  NE  ARG A  78     -24.599 -18.265  14.553  1.00 91.34           N  
ATOM    616  NH1 ARG A  78     -25.286 -20.469  14.657  1.00 91.34           N  
ATOM    617  NH2 ARG A  78     -26.693 -18.862  13.824  1.00 91.34           N  
ATOM    618  CZ  ARG A  78     -25.523 -19.199  14.346  1.00 91.34           C  
ATOM    619  N   GLY A  79     -18.398 -15.835  17.405  1.00 89.45           N  
ATOM    620  CA  GLY A  79     -17.069 -16.020  17.964  1.00 89.45           C  
ATOM    621  C   GLY A  79     -16.274 -17.106  17.266  1.00 89.45           C  
ATOM    622  O   GLY A  79     -15.325 -17.651  17.834  1.00 89.45           O  
ATOM    623  N   GLU A  80     -16.745 -17.562  16.077  1.00 93.15           N  
ATOM    624  CA  GLU A  80     -16.012 -18.563  15.307  1.00 93.15           C  
ATOM    625  C   GLU A  80     -14.797 -17.949  14.618  1.00 93.15           C  
ATOM    626  CB  GLU A  80     -16.928 -19.221  14.272  1.00 93.15           C  
ATOM    627  O   GLU A  80     -14.715 -16.729  14.464  1.00 93.15           O  
ATOM    628  CG  GLU A  80     -18.085 -19.999  14.881  1.00 93.15           C  
ATOM    629  CD  GLU A  80     -18.862 -20.816  13.860  1.00 93.15           C  
ATOM    630  OE1 GLU A  80     -20.030 -21.176  14.132  1.00 93.15           O  
ATOM    631  OE2 GLU A  80     -18.297 -21.100  12.780  1.00 93.15           O  
ATOM    632  N   LYS A  81     -13.805 -18.776  14.180  1.00 92.97           N  
ATOM    633  CA  LYS A  81     -12.683 -18.345  13.352  1.00 92.97           C  
ATOM    634  C   LYS A  81     -13.126 -18.091  11.914  1.00 92.97           C  
ATOM    635  CB  LYS A  81     -11.564 -19.388  13.380  1.00 92.97           C  
ATOM    636  O   LYS A  81     -14.043 -18.748  11.417  1.00 92.97           O  
ATOM    637  CG  LYS A  81     -10.987 -19.640  14.765  1.00 92.97           C  
ATOM    638  CD  LYS A  81      -9.931 -20.737  14.739  1.00 92.97           C  
ATOM    639  CE  LYS A  81      -9.407 -21.043  16.136  1.00 92.97           C  
ATOM    640  NZ  LYS A  81      -8.415 -22.160  16.123  1.00 92.97           N  
ATOM    641  N   PRO A  82     -12.464 -17.117  11.294  1.00 94.20           N  
ATOM    642  CA  PRO A  82     -12.828 -16.919   9.890  1.00 94.20           C  
ATOM    643  C   PRO A  82     -12.486 -18.123   9.015  1.00 94.20           C  
ATOM    644  CB  PRO A  82     -12.004 -15.695   9.481  1.00 94.20           C  
ATOM    645  O   PRO A  82     -11.421 -18.725   9.177  1.00 94.20           O  
ATOM    646  CG  PRO A  82     -10.812 -15.720  10.382  1.00 94.20           C  
ATOM    647  CD  PRO A  82     -11.236 -16.253  11.720  1.00 94.20           C  
ATOM    648  N   LYS A  83     -13.432 -18.433   8.162  1.00 94.92           N  
ATOM    649  CA  LYS A  83     -13.182 -19.449   7.144  1.00 94.92           C  
ATOM    650  C   LYS A  83     -12.806 -18.809   5.810  1.00 94.92           C  
ATOM    651  CB  LYS A  83     -14.408 -20.345   6.967  1.00 94.92           C  
ATOM    652  O   LYS A  83     -13.611 -18.094   5.209  1.00 94.92           O  
ATOM    653  CG  LYS A  83     -14.733 -21.196   8.186  1.00 94.92           C  
ATOM    654  CD  LYS A  83     -15.933 -22.100   7.934  1.00 94.92           C  
ATOM    655  CE  LYS A  83     -16.267 -22.942   9.158  1.00 94.92           C  
ATOM    656  NZ  LYS A  83     -17.474 -23.793   8.932  1.00 94.92           N  
ATOM    657  N   LEU A  84     -11.580 -19.067   5.407  1.00 95.05           N  
ATOM    658  CA  LEU A  84     -11.021 -18.380   4.247  1.00 95.05           C  
ATOM    659  C   LEU A  84     -10.953 -19.314   3.043  1.00 95.05           C  
ATOM    660  CB  LEU A  84      -9.626 -17.837   4.567  1.00 95.05           C  
ATOM    661  O   LEU A  84     -10.493 -20.452   3.160  1.00 95.05           O  
ATOM    662  CG  LEU A  84      -9.509 -16.956   5.811  1.00 95.05           C  
ATOM    663  CD1 LEU A  84      -8.050 -16.601   6.075  1.00 95.05           C  
ATOM    664  CD2 LEU A  84     -10.352 -15.695   5.655  1.00 95.05           C  
ATOM    665  N   ARG A  85     -11.475 -18.788   1.954  1.00 94.95           N  
ATOM    666  CA  ARG A  85     -11.349 -19.456   0.663  1.00 94.95           C  
ATOM    667  C   ARG A  85     -10.691 -18.543  -0.365  1.00 94.95           C  
ATOM    668  CB  ARG A  85     -12.720 -19.912   0.158  1.00 94.95           C  
ATOM    669  O   ARG A  85     -11.133 -17.410  -0.570  1.00 94.95           O  
ATOM    670  CG  ARG A  85     -12.659 -20.785  -1.086  1.00 94.95           C  
ATOM    671  CD  ARG A  85     -14.046 -21.213  -1.543  1.00 94.95           C  
ATOM    672  NE  ARG A  85     -13.993 -21.970  -2.790  1.00 94.95           N  
ATOM    673  NH1 ARG A  85     -16.280 -22.238  -2.967  1.00 94.95           N  
ATOM    674  NH2 ARG A  85     -14.892 -23.116  -4.566  1.00 94.95           N  
ATOM    675  CZ  ARG A  85     -15.055 -22.440  -3.438  1.00 94.95           C  
ATOM    676  N   GLN A  86      -9.685 -19.017  -0.983  1.00 95.22           N  
ATOM    677  CA  GLN A  86      -8.999 -18.196  -1.976  1.00 95.22           C  
ATOM    678  C   GLN A  86      -9.854 -18.018  -3.228  1.00 95.22           C  
ATOM    679  CB  GLN A  86      -7.650 -18.815  -2.345  1.00 95.22           C  
ATOM    680  O   GLN A  86     -10.380 -18.992  -3.771  1.00 95.22           O  
ATOM    681  CG  GLN A  86      -6.821 -17.961  -3.296  1.00 95.22           C  
ATOM    682  CD  GLN A  86      -5.449 -18.548  -3.568  1.00 95.22           C  
ATOM    683  NE2 GLN A  86      -5.204 -18.929  -4.817  1.00 95.22           N  
ATOM    684  OE1 GLN A  86      -4.616 -18.658  -2.663  1.00 95.22           O  
ATOM    685  N   ALA A  87     -10.033 -16.844  -3.637  1.00 97.15           N  
ATOM    686  CA  ALA A  87     -10.693 -16.475  -4.887  1.00 97.15           C  
ATOM    687  C   ALA A  87      -9.703 -15.849  -5.866  1.00 97.15           C  
ATOM    688  CB  ALA A  87     -11.848 -15.514  -4.616  1.00 97.15           C  
ATOM    689  O   ALA A  87      -8.840 -15.064  -5.468  1.00 97.15           O  
ATOM    690  N   GLY A  88      -9.787 -16.175  -7.213  1.00 96.84           N  
ATOM    691  CA  GLY A  88      -8.880 -15.751  -8.267  1.00 96.84           C  
ATOM    692  C   GLY A  88      -8.175 -16.908  -8.949  1.00 96.84           C  
ATOM    693  O   GLY A  88      -8.545 -18.068  -8.757  1.00 96.84           O  
ATOM    694  N   PRO A  89      -7.175 -16.508  -9.804  1.00 97.82           N  
ATOM    695  CA  PRO A  89      -6.641 -15.158 -10.000  1.00 97.82           C  
ATOM    696  C   PRO A  89      -7.500 -14.314 -10.939  1.00 97.82           C  
ATOM    697  CB  PRO A  89      -5.257 -15.410 -10.605  1.00 97.82           C  
ATOM    698  O   PRO A  89      -8.067 -14.838 -11.901  1.00 97.82           O  
ATOM    699  CG  PRO A  89      -5.404 -16.682 -11.376  1.00 97.82           C  
ATOM    700  CD  PRO A  89      -6.364 -17.576 -10.644  1.00 97.82           C  
ATOM    701  N   TYR A  90      -7.666 -13.071 -10.546  1.00 98.38           N  
ATOM    702  CA  TYR A  90      -8.156 -12.030 -11.443  1.00 98.38           C  
ATOM    703  C   TYR A  90      -6.999 -11.301 -12.115  1.00 98.38           C  
ATOM    704  CB  TYR A  90      -9.030 -11.030 -10.680  1.00 98.38           C  
ATOM    705  O   TYR A  90      -6.183 -10.666 -11.443  1.00 98.38           O  
ATOM    706  CG  TYR A  90     -10.153 -11.675  -9.903  1.00 98.38           C  
ATOM    707  CD1 TYR A  90     -11.334 -12.057 -10.535  1.00 98.38           C  
ATOM    708  CD2 TYR A  90     -10.035 -11.901  -8.536  1.00 98.38           C  
ATOM    709  CE1 TYR A  90     -12.372 -12.649  -9.823  1.00 98.38           C  
ATOM    710  CE2 TYR A  90     -11.067 -12.493  -7.814  1.00 98.38           C  
ATOM    711  OH  TYR A  90     -13.253 -13.449  -7.755  1.00 98.38           O  
ATOM    712  CZ  TYR A  90     -12.229 -12.863  -8.465  1.00 98.38           C  
ATOM    713  N   VAL A  91      -6.983 -11.419 -13.446  1.00 98.33           N  
ATOM    714  CA  VAL A  91      -5.798 -10.949 -14.156  1.00 98.33           C  
ATOM    715  C   VAL A  91      -6.061  -9.563 -14.740  1.00 98.33           C  
ATOM    716  CB  VAL A  91      -5.381 -11.930 -15.275  1.00 98.33           C  
ATOM    717  O   VAL A  91      -7.092  -9.338 -15.378  1.00 98.33           O  
ATOM    718  CG1 VAL A  91      -4.101 -11.454 -15.960  1.00 98.33           C  
ATOM    719  CG2 VAL A  91      -5.197 -13.337 -14.710  1.00 98.33           C  
ATOM    720  N   TYR A  92      -5.085  -8.635 -14.471  1.00 98.25           N  
ATOM    721  CA  TYR A  92      -5.094  -7.287 -15.028  1.00 98.25           C  
ATOM    722  C   TYR A  92      -3.867  -7.049 -15.901  1.00 98.25           C  
ATOM    723  CB  TYR A  92      -5.148  -6.243 -13.909  1.00 98.25           C  
ATOM    724  O   TYR A  92      -2.750  -7.411 -15.524  1.00 98.25           O  
ATOM    725  CG  TYR A  92      -6.469  -6.202 -13.180  1.00 98.25           C  
ATOM    726  CD1 TYR A  92      -7.435  -5.250 -13.501  1.00 98.25           C  
ATOM    727  CD2 TYR A  92      -6.755  -7.114 -12.170  1.00 98.25           C  
ATOM    728  CE1 TYR A  92      -8.653  -5.207 -12.831  1.00 98.25           C  
ATOM    729  CE2 TYR A  92      -7.970  -7.081 -11.494  1.00 98.25           C  
ATOM    730  OH  TYR A  92     -10.116  -6.088 -11.164  1.00 98.25           O  
ATOM    731  CZ  TYR A  92      -8.911  -6.125 -11.831  1.00 98.25           C  
ATOM    732  N   SER A  93      -4.131  -6.493 -17.075  1.00 97.55           N  
ATOM    733  CA  SER A  93      -3.056  -6.010 -17.935  1.00 97.55           C  
ATOM    734  C   SER A  93      -2.746  -4.542 -17.662  1.00 97.55           C  
ATOM    735  CB  SER A  93      -3.422  -6.197 -19.408  1.00 97.55           C  
ATOM    736  O   SER A  93      -3.630  -3.688 -17.752  1.00 97.55           O  
ATOM    737  OG  SER A  93      -3.620  -7.568 -19.707  1.00 97.55           O  
ATOM    738  N   ILE A  94      -1.484  -4.268 -17.376  1.00 97.35           N  
ATOM    739  CA  ILE A  94      -1.110  -2.927 -16.938  1.00 97.35           C  
ATOM    740  C   ILE A  94      -0.160  -2.299 -17.955  1.00 97.35           C  
ATOM    741  CB  ILE A  94      -0.457  -2.951 -15.538  1.00 97.35           C  
ATOM    742  O   ILE A  94       0.864  -2.890 -18.305  1.00 97.35           O  
ATOM    743  CG1 ILE A  94      -1.430  -3.531 -14.505  1.00 97.35           C  
ATOM    744  CG2 ILE A  94       0.000  -1.547 -15.132  1.00 97.35           C  
ATOM    745  CD1 ILE A  94      -0.803  -3.795 -13.143  1.00 97.35           C  
ATOM    746  N   THR A  95      -0.545  -1.139 -18.466  1.00 96.68           N  
ATOM    747  CA  THR A  95       0.348  -0.309 -19.266  1.00 96.68           C  
ATOM    748  C   THR A  95       1.061   0.718 -18.391  1.00 96.68           C  
ATOM    749  CB  THR A  95      -0.418   0.412 -20.390  1.00 96.68           C  
ATOM    750  O   THR A  95       0.414   1.495 -17.685  1.00 96.68           O  
ATOM    751  CG2 THR A  95       0.531   1.217 -21.273  1.00 96.68           C  
ATOM    752  OG1 THR A  95      -1.097  -0.558 -21.197  1.00 96.68           O  
ATOM    753  N   SER A  96       2.388   0.687 -18.416  1.00 95.91           N  
ATOM    754  CA  SER A  96       3.192   1.543 -17.549  1.00 95.91           C  
ATOM    755  C   SER A  96       4.137   2.422 -18.361  1.00 95.91           C  
ATOM    756  CB  SER A  96       3.994   0.698 -16.557  1.00 95.91           C  
ATOM    757  O   SER A  96       4.739   1.962 -19.334  1.00 95.91           O  
ATOM    758  OG  SER A  96       4.770   1.524 -15.706  1.00 95.91           O  
ATOM    759  N   LYS A  97       4.231   3.637 -17.952  1.00 97.20           N  
ATOM    760  CA  LYS A  97       5.116   4.618 -18.572  1.00 97.20           C  
ATOM    761  C   LYS A  97       5.752   5.526 -17.523  1.00 97.20           C  
ATOM    762  CB  LYS A  97       4.352   5.458 -19.597  1.00 97.20           C  
ATOM    763  O   LYS A  97       5.123   5.854 -16.515  1.00 97.20           O  
ATOM    764  CG  LYS A  97       5.226   6.430 -20.376  1.00 97.20           C  
ATOM    765  CD  LYS A  97       4.416   7.208 -21.406  1.00 97.20           C  
ATOM    766  CE  LYS A  97       5.285   8.197 -22.170  1.00 97.20           C  
ATOM    767  NZ  LYS A  97       4.506   8.927 -23.215  1.00 97.20           N  
ATOM    768  N   ARG A  98       6.959   5.866 -17.765  1.00 97.54           N  
ATOM    769  CA  ARG A  98       7.621   6.828 -16.889  1.00 97.54           C  
ATOM    770  C   ARG A  98       7.358   8.258 -17.350  1.00 97.54           C  
ATOM    771  CB  ARG A  98       9.127   6.562 -16.838  1.00 97.54           C  
ATOM    772  O   ARG A  98       7.566   8.587 -18.520  1.00 97.54           O  
ATOM    773  CG  ARG A  98       9.497   5.243 -16.178  1.00 97.54           C  
ATOM    774  CD  ARG A  98      10.979   4.932 -16.334  1.00 97.54           C  
ATOM    775  NE  ARG A  98      11.391   3.827 -15.473  1.00 97.54           N  
ATOM    776  NH1 ARG A  98      10.414   2.181 -16.767  1.00 97.54           N  
ATOM    777  NH2 ARG A  98      11.537   1.622 -14.848  1.00 97.54           N  
ATOM    778  CZ  ARG A  98      11.113   2.546 -15.698  1.00 97.54           C  
ATOM    779  N   VAL A  99       6.920   9.116 -16.422  1.00 97.56           N  
ATOM    780  CA  VAL A  99       6.616  10.503 -16.757  1.00 97.56           C  
ATOM    781  C   VAL A  99       7.464  11.440 -15.899  1.00 97.56           C  
ATOM    782  CB  VAL A  99       5.116  10.817 -16.566  1.00 97.56           C  
ATOM    783  O   VAL A  99       8.064  11.012 -14.910  1.00 97.56           O  
ATOM    784  CG1 VAL A  99       4.264   9.981 -17.519  1.00 97.56           C  
ATOM    785  CG2 VAL A  99       4.700  10.571 -15.117  1.00 97.56           C  
ATOM    786  N   ASP A 100       7.623  12.658 -16.330  1.00 97.16           N  
ATOM    787  CA  ASP A 100       8.433  13.659 -15.643  1.00 97.16           C  
ATOM    788  C   ASP A 100       9.880  13.193 -15.503  1.00 97.16           C  
ATOM    789  CB  ASP A 100       7.845  13.972 -14.265  1.00 97.16           C  
ATOM    790  O   ASP A 100      10.479  13.325 -14.433  1.00 97.16           O  
ATOM    791  CG  ASP A 100       6.626  14.876 -14.332  1.00 97.16           C  
ATOM    792  OD1 ASP A 100       6.331  15.424 -15.416  1.00 97.16           O  
ATOM    793  OD2 ASP A 100       5.956  15.044 -13.290  1.00 97.16           O  
ATOM    794  N   VAL A 101      10.476  12.736 -16.559  1.00 97.96           N  
ATOM    795  CA  VAL A 101      11.828  12.185 -16.548  1.00 97.96           C  
ATOM    796  C   VAL A 101      12.848  13.320 -16.488  1.00 97.96           C  
ATOM    797  CB  VAL A 101      12.089  11.299 -17.787  1.00 97.96           C  
ATOM    798  O   VAL A 101      12.806  14.244 -17.303  1.00 97.96           O  
ATOM    799  CG1 VAL A 101      13.524  10.774 -17.782  1.00 97.96           C  
ATOM    800  CG2 VAL A 101      11.094  10.141 -17.833  1.00 97.96           C  
ATOM    801  N   LYS A 102      13.725  13.217 -15.538  1.00 97.64           N  
ATOM    802  CA  LYS A 102      14.777  14.215 -15.366  1.00 97.64           C  
ATOM    803  C   LYS A 102      16.124  13.553 -15.090  1.00 97.64           C  
ATOM    804  CB  LYS A 102      14.424  15.177 -14.231  1.00 97.64           C  
ATOM    805  O   LYS A 102      16.237  12.714 -14.194  1.00 97.64           O  
ATOM    806  CG  LYS A 102      13.202  16.040 -14.509  1.00 97.64           C  
ATOM    807  CD  LYS A 102      12.900  16.973 -13.344  1.00 97.64           C  
ATOM    808  CE  LYS A 102      11.629  17.777 -13.584  1.00 97.64           C  
ATOM    809  NZ  LYS A 102      11.320  18.682 -12.437  1.00 97.64           N  
ATOM    810  N   PHE A 103      17.185  13.937 -15.876  1.00 97.46           N  
ATOM    811  CA  PHE A 103      18.546  13.450 -15.682  1.00 97.46           C  
ATOM    812  C   PHE A 103      19.403  14.502 -14.989  1.00 97.46           C  
ATOM    813  CB  PHE A 103      19.175  13.061 -17.024  1.00 97.46           C  
ATOM    814  O   PHE A 103      19.456  15.654 -15.425  1.00 97.46           O  
ATOM    815  CG  PHE A 103      18.499  11.896 -17.695  1.00 97.46           C  
ATOM    816  CD1 PHE A 103      18.915  10.594 -17.444  1.00 97.46           C  
ATOM    817  CD2 PHE A 103      17.448  12.102 -18.579  1.00 97.46           C  
ATOM    818  CE1 PHE A 103      18.292   9.514 -18.064  1.00 97.46           C  
ATOM    819  CE2 PHE A 103      16.821  11.027 -19.202  1.00 97.46           C  
ATOM    820  CZ  PHE A 103      17.245   9.734 -18.944  1.00 97.46           C  
ATOM    821  N   GLU A 104      20.064  14.108 -13.869  1.00 95.84           N  
ATOM    822  CA  GLU A 104      20.956  15.008 -13.144  1.00 95.84           C  
ATOM    823  C   GLU A 104      21.978  14.227 -12.322  1.00 95.84           C  
ATOM    824  CB  GLU A 104      20.154  15.943 -12.236  1.00 95.84           C  
ATOM    825  O   GLU A 104      21.621  13.284 -11.613  1.00 95.84           O  
ATOM    826  CG  GLU A 104      20.993  17.029 -11.577  1.00 95.84           C  
ATOM    827  CD  GLU A 104      20.179  17.968 -10.702  1.00 95.84           C  
ATOM    828  OE1 GLU A 104      20.738  18.970 -10.202  1.00 95.84           O  
ATOM    829  OE2 GLU A 104      18.971  17.699 -10.514  1.00 95.84           O  
ATOM    830  N   ASP A 105      23.269  14.696 -12.399  1.00 92.88           N  
ATOM    831  CA  ASP A 105      24.340  14.158 -11.566  1.00 92.88           C  
ATOM    832  C   ASP A 105      24.377  12.633 -11.637  1.00 92.88           C  
ATOM    833  CB  ASP A 105      24.171  14.612 -10.115  1.00 92.88           C  
ATOM    834  O   ASP A 105      24.423  11.959 -10.606  1.00 92.88           O  
ATOM    835  CG  ASP A 105      24.269  16.119  -9.950  1.00 92.88           C  
ATOM    836  OD1 ASP A 105      25.102  16.754 -10.631  1.00 92.88           O  
ATOM    837  OD2 ASP A 105      23.507  16.676  -9.130  1.00 92.88           O  
ATOM    838  N   ALA A 106      24.293  12.056 -12.883  1.00 95.27           N  
ATOM    839  CA  ALA A 106      24.398  10.618 -13.118  1.00 95.27           C  
ATOM    840  C   ALA A 106      23.213   9.875 -12.507  1.00 95.27           C  
ATOM    841  CB  ALA A 106      25.709  10.080 -12.550  1.00 95.27           C  
ATOM    842  O   ALA A 106      23.350   8.731 -12.066  1.00 95.27           O  
ATOM    843  N   LYS A 107      22.132  10.547 -12.321  1.00 96.86           N  
ATOM    844  CA  LYS A 107      20.887   9.969 -11.821  1.00 96.86           C  
ATOM    845  C   LYS A 107      19.722  10.283 -12.755  1.00 96.86           C  
ATOM    846  CB  LYS A 107      20.584  10.482 -10.413  1.00 96.86           C  
ATOM    847  O   LYS A 107      19.760  11.269 -13.494  1.00 96.86           O  
ATOM    848  CG  LYS A 107      21.625  10.092  -9.374  1.00 96.86           C  
ATOM    849  CD  LYS A 107      21.321  10.713  -8.017  1.00 96.86           C  
ATOM    850  CE  LYS A 107      22.458  10.488  -7.030  1.00 96.86           C  
ATOM    851  NZ  LYS A 107      22.216  11.191  -5.735  1.00 96.86           N  
ATOM    852  N   VAL A 108      18.712   9.460 -12.675  1.00 97.53           N  
ATOM    853  CA  VAL A 108      17.489   9.703 -13.433  1.00 97.53           C  
ATOM    854  C   VAL A 108      16.276   9.574 -12.514  1.00 97.53           C  
ATOM    855  CB  VAL A 108      17.358   8.731 -14.627  1.00 97.53           C  
ATOM    856  O   VAL A 108      16.184   8.629 -11.727  1.00 97.53           O  
ATOM    857  CG1 VAL A 108      17.374   7.281 -14.147  1.00 97.53           C  
ATOM    858  CG2 VAL A 108      16.081   9.023 -15.414  1.00 97.53           C  
ATOM    859  N   THR A 109      15.444  10.573 -12.531  1.00 97.85           N  
ATOM    860  CA  THR A 109      14.238  10.632 -11.713  1.00 97.85           C  
ATOM    861  C   THR A 109      12.989  10.607 -12.589  1.00 97.85           C  
ATOM    862  CB  THR A 109      14.223  11.894 -10.830  1.00 97.85           C  
ATOM    863  O   THR A 109      12.939  11.269 -13.628  1.00 97.85           O  
ATOM    864  CG2 THR A 109      12.985  11.928  -9.941  1.00 97.85           C  
ATOM    865  OG1 THR A 109      15.393  11.904 -10.003  1.00 97.85           O  
ATOM    866  N   SER A 110      11.993   9.817 -12.142  1.00 97.82           N  
ATOM    867  CA  SER A 110      10.745   9.736 -12.894  1.00 97.82           C  
ATOM    868  C   SER A 110       9.583   9.328 -11.995  1.00 97.82           C  
ATOM    869  CB  SER A 110      10.878   8.744 -14.050  1.00 97.82           C  
ATOM    870  O   SER A 110       9.789   8.938 -10.844  1.00 97.82           O  
ATOM    871  OG  SER A 110      11.095   7.431 -13.563  1.00 97.82           O  
ATOM    872  N   LYS A 111       8.386   9.463 -12.531  1.00 97.65           N  
ATOM    873  CA  LYS A 111       7.151   8.989 -11.914  1.00 97.65           C  
ATOM    874  C   LYS A 111       6.461   7.949 -12.793  1.00 97.65           C  
ATOM    875  CB  LYS A 111       6.202  10.158 -11.643  1.00 97.65           C  
ATOM    876  O   LYS A 111       6.446   8.077 -14.019  1.00 97.65           O  
ATOM    877  CG  LYS A 111       6.745  11.178 -10.653  1.00 97.65           C  
ATOM    878  CD  LYS A 111       5.744  12.297 -10.398  1.00 97.65           C  
ATOM    879  CE  LYS A 111       6.270  13.298  -9.379  1.00 97.65           C  
ATOM    880  NZ  LYS A 111       5.267  14.364  -9.080  1.00 97.65           N  
ATOM    881  N   PRO A 112       5.912   7.004 -12.080  1.00 96.66           N  
ATOM    882  CA  PRO A 112       5.243   5.980 -12.885  1.00 96.66           C  
ATOM    883  C   PRO A 112       3.808   6.357 -13.245  1.00 96.66           C  
ATOM    884  CB  PRO A 112       5.273   4.745 -11.981  1.00 96.66           C  
ATOM    885  O   PRO A 112       3.069   6.867 -12.399  1.00 96.66           O  
ATOM    886  CG  PRO A 112       5.196   5.288 -10.591  1.00 96.66           C  
ATOM    887  CD  PRO A 112       5.979   6.568 -10.534  1.00 96.66           C  
ATOM    888  N   PHE A 113       3.452   6.250 -14.492  1.00 97.82           N  
ATOM    889  CA  PHE A 113       2.067   6.198 -14.947  1.00 97.82           C  
ATOM    890  C   PHE A 113       1.633   4.758 -15.194  1.00 97.82           C  
ATOM    891  CB  PHE A 113       1.887   7.027 -16.222  1.00 97.82           C  
ATOM    892  O   PHE A 113       2.286   4.027 -15.942  1.00 97.82           O  
ATOM    893  CG  PHE A 113       0.591   6.764 -16.939  1.00 97.82           C  
ATOM    894  CD1 PHE A 113       0.582   6.147 -18.184  1.00 97.82           C  
ATOM    895  CD2 PHE A 113      -0.620   7.133 -16.368  1.00 97.82           C  
ATOM    896  CE1 PHE A 113      -0.616   5.902 -18.851  1.00 97.82           C  
ATOM    897  CE2 PHE A 113      -1.821   6.891 -17.028  1.00 97.82           C  
ATOM    898  CZ  PHE A 113      -1.817   6.277 -18.269  1.00 97.82           C  
ATOM    899  N   GLU A 114       0.440   4.361 -14.561  1.00 96.86           N  
ATOM    900  CA  GLU A 114      -0.067   3.003 -14.735  1.00 96.86           C  
ATOM    901  C   GLU A 114      -1.564   3.007 -15.032  1.00 96.86           C  
ATOM    902  CB  GLU A 114       0.220   2.158 -13.491  1.00 96.86           C  
ATOM    903  O   GLU A 114      -2.335   3.690 -14.355  1.00 96.86           O  
ATOM    904  CG  GLU A 114       1.703   1.974 -13.201  1.00 96.86           C  
ATOM    905  CD  GLU A 114       1.974   1.048 -12.027  1.00 96.86           C  
ATOM    906  OE1 GLU A 114       3.100   0.510 -11.925  1.00 96.86           O  
ATOM    907  OE2 GLU A 114       1.053   0.857 -11.202  1.00 96.86           O  
ATOM    908  N   LYS A 115      -1.869   2.258 -16.037  1.00 97.66           N  
ATOM    909  CA  LYS A 115      -3.267   2.019 -16.384  1.00 97.66           C  
ATOM    910  C   LYS A 115      -3.581   0.525 -16.404  1.00 97.66           C  
ATOM    911  CB  LYS A 115      -3.597   2.642 -17.741  1.00 97.66           C  
ATOM    912  O   LYS A 115      -3.032  -0.219 -17.220  1.00 97.66           O  
ATOM    913  CG  LYS A 115      -5.079   2.618 -18.089  1.00 97.66           C  
ATOM    914  CD  LYS A 115      -5.366   3.398 -19.365  1.00 97.66           C  
ATOM    915  CE  LYS A 115      -6.853   3.415 -19.689  1.00 97.66           C  
ATOM    916  NZ  LYS A 115      -7.144   4.209 -20.920  1.00 97.66           N  
ATOM    917  N   ALA A 116      -4.482   0.146 -15.574  1.00 97.74           N  
ATOM    918  CA  ALA A 116      -4.834  -1.265 -15.437  1.00 97.74           C  
ATOM    919  C   ALA A 116      -6.154  -1.571 -16.140  1.00 97.74           C  
ATOM    920  CB  ALA A 116      -4.918  -1.652 -13.963  1.00 97.74           C  
ATOM    921  O   ALA A 116      -7.123  -0.819 -16.011  1.00 97.74           O  
ATOM    922  N   GLU A 117      -6.167  -2.717 -16.813  1.00 97.52           N  
ATOM    923  CA  GLU A 117      -7.371  -3.220 -17.467  1.00 97.52           C  
ATOM    924  C   GLU A 117      -7.596  -4.695 -17.150  1.00 97.52           C  
ATOM    925  CB  GLU A 117      -7.286  -3.014 -18.982  1.00 97.52           C  
ATOM    926  O   GLU A 117      -6.672  -5.505 -17.251  1.00 97.52           O  
ATOM    927  CG  GLU A 117      -7.274  -1.552 -19.404  1.00 97.52           C  
ATOM    928  CD  GLU A 117      -7.222  -1.363 -20.911  1.00 97.52           C  
ATOM    929  OE1 GLU A 117      -7.225  -0.201 -21.378  1.00 97.52           O  
ATOM    930  OE2 GLU A 117      -7.177  -2.385 -21.632  1.00 97.52           O  
ATOM    931  N   PHE A 118      -8.850  -4.994 -16.747  1.00 98.06           N  
ATOM    932  CA  PHE A 118      -9.200  -6.383 -16.473  1.00 98.06           C  
ATOM    933  C   PHE A 118      -9.055  -7.236 -17.727  1.00 98.06           C  
ATOM    934  CB  PHE A 118     -10.630  -6.482 -15.933  1.00 98.06           C  
ATOM    935  O   PHE A 118      -9.612  -6.906 -18.776  1.00 98.06           O  
ATOM    936  CG  PHE A 118     -11.052  -7.884 -15.586  1.00 98.06           C  
ATOM    937  CD1 PHE A 118     -12.048  -8.526 -16.313  1.00 98.06           C  
ATOM    938  CD2 PHE A 118     -10.453  -8.561 -14.531  1.00 98.06           C  
ATOM    939  CE1 PHE A 118     -12.440  -9.824 -15.993  1.00 98.06           C  
ATOM    940  CE2 PHE A 118     -10.840  -9.858 -14.206  1.00 98.06           C  
ATOM    941  CZ  PHE A 118     -11.835 -10.487 -14.937  1.00 98.06           C  
ATOM    942  N   ASN A 119      -8.266  -8.273 -17.634  1.00 97.90           N  
ATOM    943  CA  ASN A 119      -8.061  -9.207 -18.735  1.00 97.90           C  
ATOM    944  C   ASN A 119      -8.964 -10.431 -18.607  1.00 97.90           C  
ATOM    945  CB  ASN A 119      -6.594  -9.635 -18.810  1.00 97.90           C  
ATOM    946  O   ASN A 119      -8.612 -11.399 -17.930  1.00 97.90           O  
ATOM    947  CG  ASN A 119      -6.267 -10.377 -20.091  1.00 97.90           C  
ATOM    948  ND2 ASN A 119      -5.073 -10.144 -20.624  1.00 97.90           N  
ATOM    949  OD1 ASN A 119      -7.081 -11.154 -20.598  1.00 97.90           O  
ATOM    950  N   LYS A 120     -10.128 -10.386 -19.214  1.00 97.87           N  
ATOM    951  CA  LYS A 120     -11.175 -11.397 -19.091  1.00 97.87           C  
ATOM    952  C   LYS A 120     -10.715 -12.736 -19.658  1.00 97.87           C  
ATOM    953  CB  LYS A 120     -12.450 -10.938 -19.799  1.00 97.87           C  
ATOM    954  O   LYS A 120     -10.966 -13.787 -19.064  1.00 97.87           O  
ATOM    955  CG  LYS A 120     -13.635 -11.874 -19.610  1.00 97.87           C  
ATOM    956  CD  LYS A 120     -14.897 -11.317 -20.256  1.00 97.87           C  
ATOM    957  CE  LYS A 120     -16.079 -12.260 -20.080  1.00 97.87           C  
ATOM    958  NZ  LYS A 120     -17.325 -11.705 -20.688  1.00 97.87           N  
ATOM    959  N   LYS A 121     -10.089 -12.699 -20.748  1.00 97.97           N  
ATOM    960  CA  LYS A 121      -9.635 -13.906 -21.432  1.00 97.97           C  
ATOM    961  C   LYS A 121      -8.674 -14.706 -20.557  1.00 97.97           C  
ATOM    962  CB  LYS A 121      -8.963 -13.551 -22.759  1.00 97.97           C  
ATOM    963  O   LYS A 121      -8.874 -15.903 -20.339  1.00 97.97           O  
ATOM    964  CG  LYS A 121      -8.505 -14.759 -23.564  1.00 97.97           C  
ATOM    965  CD  LYS A 121      -7.794 -14.340 -24.845  1.00 97.97           C  
ATOM    966  CE  LYS A 121      -7.223 -15.541 -25.586  1.00 97.97           C  
ATOM    967  NZ  LYS A 121      -6.391 -15.126 -26.755  1.00 97.97           N  
ATOM    968  N   LEU A 122      -7.649 -14.085 -20.052  1.00 97.12           N  
ATOM    969  CA  LEU A 122      -6.649 -14.780 -19.250  1.00 97.12           C  
ATOM    970  C   LEU A 122      -7.231 -15.206 -17.906  1.00 97.12           C  
ATOM    971  CB  LEU A 122      -5.425 -13.887 -19.028  1.00 97.12           C  
ATOM    972  O   LEU A 122      -6.896 -16.276 -17.391  1.00 97.12           O  
ATOM    973  CG  LEU A 122      -4.465 -13.748 -20.211  1.00 97.12           C  
ATOM    974  CD1 LEU A 122      -3.303 -12.830 -19.844  1.00 97.12           C  
ATOM    975  CD2 LEU A 122      -3.955 -15.116 -20.650  1.00 97.12           C  
ATOM    976  N   THR A 123      -8.072 -14.315 -17.363  1.00 98.20           N  
ATOM    977  CA  THR A 123      -8.730 -14.703 -16.120  1.00 98.20           C  
ATOM    978  C   THR A 123      -9.537 -15.984 -16.313  1.00 98.20           C  
ATOM    979  CB  THR A 123      -9.654 -13.584 -15.604  1.00 98.20           C  
ATOM    980  O   THR A 123      -9.433 -16.915 -15.512  1.00 98.20           O  
ATOM    981  CG2 THR A 123     -10.403 -14.024 -14.351  1.00 98.20           C  
ATOM    982  OG1 THR A 123      -8.866 -12.427 -15.295  1.00 98.20           O  
ATOM    983  N   LYS A 124     -10.283 -16.118 -17.372  1.00 98.05           N  
ATOM    984  CA  LYS A 124     -11.129 -17.276 -17.642  1.00 98.05           C  
ATOM    985  C   LYS A 124     -10.288 -18.510 -17.958  1.00 98.05           C  
ATOM    986  CB  LYS A 124     -12.086 -16.984 -18.799  1.00 98.05           C  
ATOM    987  O   LYS A 124     -10.676 -19.633 -17.629  1.00 98.05           O  
ATOM    988  CG  LYS A 124     -13.228 -16.047 -18.436  1.00 98.05           C  
ATOM    989  CD  LYS A 124     -14.173 -16.683 -17.424  1.00 98.05           C  
ATOM    990  CE  LYS A 124     -15.362 -15.781 -17.123  1.00 98.05           C  
ATOM    991  NZ  LYS A 124     -16.257 -16.372 -16.084  1.00 98.05           N  
ATOM    992  N   GLU A 125      -9.188 -18.318 -18.577  1.00 97.86           N  
ATOM    993  CA  GLU A 125      -8.282 -19.421 -18.881  1.00 97.86           C  
ATOM    994  C   GLU A 125      -7.720 -20.041 -17.605  1.00 97.86           C  
ATOM    995  CB  GLU A 125      -7.140 -18.946 -19.782  1.00 97.86           C  
ATOM    996  O   GLU A 125      -7.627 -21.265 -17.491  1.00 97.86           O  
ATOM    997  CG  GLU A 125      -7.551 -18.721 -21.230  1.00 97.86           C  
ATOM    998  CD  GLU A 125      -6.427 -18.177 -22.096  1.00 97.86           C  
ATOM    999  OE1 GLU A 125      -6.653 -17.933 -23.303  1.00 97.86           O  
ATOM   1000  OE2 GLU A 125      -5.309 -17.993 -21.563  1.00 97.86           O  
ATOM   1001  N   GLU A 126      -7.461 -19.256 -16.617  1.00 97.07           N  
ATOM   1002  CA  GLU A 126      -6.804 -19.735 -15.404  1.00 97.07           C  
ATOM   1003  C   GLU A 126      -7.823 -20.058 -14.315  1.00 97.07           C  
ATOM   1004  CB  GLU A 126      -5.798 -18.701 -14.893  1.00 97.07           C  
ATOM   1005  O   GLU A 126      -7.559 -20.878 -13.434  1.00 97.07           O  
ATOM   1006  CG  GLU A 126      -4.632 -18.457 -15.841  1.00 97.07           C  
ATOM   1007  CD  GLU A 126      -3.536 -17.597 -15.234  1.00 97.07           C  
ATOM   1008  OE1 GLU A 126      -2.837 -16.882 -15.988  1.00 97.07           O  
ATOM   1009  OE2 GLU A 126      -3.373 -17.638 -13.994  1.00 97.07           O  
ATOM   1010  N   CYS A 127      -8.905 -19.341 -14.394  1.00 97.53           N  
ATOM   1011  CA  CYS A 127     -10.006 -19.549 -13.460  1.00 97.53           C  
ATOM   1012  C   CYS A 127     -11.351 -19.402 -14.162  1.00 97.53           C  
ATOM   1013  CB  CYS A 127      -9.917 -18.561 -12.298  1.00 97.53           C  
ATOM   1014  O   CYS A 127     -11.918 -18.309 -14.205  1.00 97.53           O  
ATOM   1015  SG  CYS A 127     -11.238 -18.749 -11.079  1.00 97.53           S  
ATOM   1016  N   PRO A 128     -11.823 -20.556 -14.727  1.00 97.66           N  
ATOM   1017  CA  PRO A 128     -13.004 -20.548 -15.594  1.00 97.66           C  
ATOM   1018  C   PRO A 128     -14.252 -20.024 -14.887  1.00 97.66           C  
ATOM   1019  CB  PRO A 128     -13.171 -22.021 -15.976  1.00 97.66           C  
ATOM   1020  O   PRO A 128     -15.168 -19.518 -15.539  1.00 97.66           O  
ATOM   1021  CG  PRO A 128     -11.791 -22.592 -15.907  1.00 97.66           C  
ATOM   1022  CD  PRO A 128     -11.059 -21.934 -14.773  1.00 97.66           C  
ATOM   1023  N   THR A 129     -14.276 -20.031 -13.558  1.00 96.67           N  
ATOM   1024  CA  THR A 129     -15.450 -19.611 -12.801  1.00 96.67           C  
ATOM   1025  C   THR A 129     -15.314 -18.159 -12.352  1.00 96.67           C  
ATOM   1026  CB  THR A 129     -15.674 -20.512 -11.572  1.00 96.67           C  
ATOM   1027  O   THR A 129     -16.225 -17.608 -11.731  1.00 96.67           O  
ATOM   1028  CG2 THR A 129     -15.927 -21.957 -11.988  1.00 96.67           C  
ATOM   1029  OG1 THR A 129     -14.512 -20.464 -10.734  1.00 96.67           O  
ATOM   1030  N   CYS A 130     -14.196 -17.477 -12.644  1.00 97.84           N  
ATOM   1031  CA  CYS A 130     -13.903 -16.140 -12.141  1.00 97.84           C  
ATOM   1032  C   CYS A 130     -14.324 -15.074 -13.145  1.00 97.84           C  
ATOM   1033  CB  CYS A 130     -12.413 -16.000 -11.829  1.00 97.84           C  
ATOM   1034  O   CYS A 130     -14.115 -15.233 -14.349  1.00 97.84           O  
ATOM   1035  SG  CYS A 130     -11.867 -16.994 -10.424  1.00 97.84           S  
ATOM   1036  N   GLY A 131     -14.951 -14.050 -12.580  1.00 96.42           N  
ATOM   1037  CA  GLY A 131     -15.368 -12.902 -13.370  1.00 96.42           C  
ATOM   1038  C   GLY A 131     -15.178 -11.581 -12.650  1.00 96.42           C  
ATOM   1039  O   GLY A 131     -14.936 -11.556 -11.441  1.00 96.42           O  
ATOM   1040  N   GLU A 132     -15.235 -10.510 -13.454  1.00 95.10           N  
ATOM   1041  CA  GLU A 132     -15.015  -9.161 -12.941  1.00 95.10           C  
ATOM   1042  C   GLU A 132     -16.058  -8.793 -11.890  1.00 95.10           C  
ATOM   1043  CB  GLU A 132     -15.036  -8.142 -14.083  1.00 95.10           C  
ATOM   1044  O   GLU A 132     -15.775  -8.023 -10.970  1.00 95.10           O  
ATOM   1045  CG  GLU A 132     -14.563  -6.754 -13.677  1.00 95.10           C  
ATOM   1046  CD  GLU A 132     -14.417  -5.802 -14.853  1.00 95.10           C  
ATOM   1047  OE1 GLU A 132     -13.847  -4.701 -14.676  1.00 95.10           O  
ATOM   1048  OE2 GLU A 132     -14.877  -6.159 -15.961  1.00 95.10           O  
ATOM   1049  N   ASP A 133     -17.236  -9.294 -11.908  1.00 96.57           N  
ATOM   1050  CA  ASP A 133     -18.332  -8.903 -11.027  1.00 96.57           C  
ATOM   1051  C   ASP A 133     -18.477  -9.880  -9.863  1.00 96.57           C  
ATOM   1052  CB  ASP A 133     -19.645  -8.818 -11.809  1.00 96.57           C  
ATOM   1053  O   ASP A 133     -19.508  -9.901  -9.187  1.00 96.57           O  
ATOM   1054  CG  ASP A 133     -19.992 -10.111 -12.526  1.00 96.57           C  
ATOM   1055  OD1 ASP A 133     -19.074 -10.897 -12.845  1.00 96.57           O  
ATOM   1056  OD2 ASP A 133     -21.194 -10.344 -12.777  1.00 96.57           O  
ATOM   1057  N   ASP A 134     -17.476 -10.769  -9.696  1.00 97.88           N  
ATOM   1058  CA  ASP A 134     -17.519 -11.679  -8.556  1.00 97.88           C  
ATOM   1059  C   ASP A 134     -17.607 -10.908  -7.241  1.00 97.88           C  
ATOM   1060  CB  ASP A 134     -16.291 -12.591  -8.550  1.00 97.88           C  
ATOM   1061  O   ASP A 134     -16.825  -9.985  -7.003  1.00 97.88           O  
ATOM   1062  CG  ASP A 134     -16.323 -13.637  -9.650  1.00 97.88           C  
ATOM   1063  OD1 ASP A 134     -17.373 -13.797 -10.310  1.00 97.88           O  
ATOM   1064  OD2 ASP A 134     -15.290 -14.309  -9.858  1.00 97.88           O  
ATOM   1065  N   LYS A 135     -18.555 -11.276  -6.423  1.00 98.00           N  
ATOM   1066  CA  LYS A 135     -18.727 -10.652  -5.114  1.00 98.00           C  
ATOM   1067  C   LYS A 135     -17.936 -11.396  -4.042  1.00 98.00           C  
ATOM   1068  CB  LYS A 135     -20.207 -10.601  -4.733  1.00 98.00           C  
ATOM   1069  O   LYS A 135     -18.107 -12.604  -3.863  1.00 98.00           O  
ATOM   1070  CG  LYS A 135     -21.016  -9.584  -5.526  1.00 98.00           C  
ATOM   1071  CD  LYS A 135     -22.407  -9.395  -4.936  1.00 98.00           C  
ATOM   1072  CE  LYS A 135     -23.213  -8.369  -5.720  1.00 98.00           C  
ATOM   1073  NZ  LYS A 135     -24.569  -8.161  -5.131  1.00 98.00           N  
ATOM   1074  N   LEU A 136     -17.105 -10.639  -3.372  1.00 98.08           N  
ATOM   1075  CA  LEU A 136     -16.242 -11.227  -2.353  1.00 98.08           C  
ATOM   1076  C   LEU A 136     -16.424 -10.521  -1.014  1.00 98.08           C  
ATOM   1077  CB  LEU A 136     -14.776 -11.156  -2.786  1.00 98.08           C  
ATOM   1078  O   LEU A 136     -16.667  -9.312  -0.972  1.00 98.08           O  
ATOM   1079  CG  LEU A 136     -14.434 -11.799  -4.131  1.00 98.08           C  
ATOM   1080  CD1 LEU A 136     -12.997 -11.472  -4.525  1.00 98.08           C  
ATOM   1081  CD2 LEU A 136     -14.646 -13.308  -4.071  1.00 98.08           C  
ATOM   1082  N   THR A 137     -16.386 -11.349  -0.025  1.00 98.07           N  
ATOM   1083  CA  THR A 137     -16.335 -10.826   1.336  1.00 98.07           C  
ATOM   1084  C   THR A 137     -14.927 -10.953   1.912  1.00 98.07           C  
ATOM   1085  CB  THR A 137     -17.335 -11.554   2.252  1.00 98.07           C  
ATOM   1086  O   THR A 137     -14.423 -12.063   2.093  1.00 98.07           O  
ATOM   1087  CG2 THR A 137     -17.308 -10.978   3.664  1.00 98.07           C  
ATOM   1088  OG1 THR A 137     -18.656 -11.412   1.716  1.00 98.07           O  
ATOM   1089  N   VAL A 138     -14.263  -9.724   2.213  1.00 97.42           N  
ATOM   1090  CA  VAL A 138     -12.879  -9.716   2.674  1.00 97.42           C  
ATOM   1091  C   VAL A 138     -12.749  -8.824   3.907  1.00 97.42           C  
ATOM   1092  CB  VAL A 138     -11.914  -9.236   1.566  1.00 97.42           C  
ATOM   1093  O   VAL A 138     -13.657  -8.050   4.219  1.00 97.42           O  
ATOM   1094  CG1 VAL A 138     -11.994 -10.152   0.346  1.00 97.42           C  
ATOM   1095  CG2 VAL A 138     -12.227  -7.792   1.176  1.00 97.42           C  
ATOM   1096  N   LEU A 139     -11.698  -9.122   4.604  1.00 96.72           N  
ATOM   1097  CA  LEU A 139     -11.350  -8.131   5.617  1.00 96.72           C  
ATOM   1098  C   LEU A 139     -11.158  -6.755   4.988  1.00 96.72           C  
ATOM   1099  CB  LEU A 139     -10.078  -8.548   6.360  1.00 96.72           C  
ATOM   1100  O   LEU A 139     -10.439  -6.617   3.995  1.00 96.72           O  
ATOM   1101  CG  LEU A 139      -9.712  -7.722   7.594  1.00 96.72           C  
ATOM   1102  CD1 LEU A 139     -10.789  -7.862   8.664  1.00 96.72           C  
ATOM   1103  CD2 LEU A 139      -8.352  -8.146   8.137  1.00 96.72           C  
ATOM   1104  N   ASN A 140     -11.815  -5.755   5.546  1.00 96.01           N  
ATOM   1105  CA  ASN A 140     -11.897  -4.420   4.963  1.00 96.01           C  
ATOM   1106  C   ASN A 140     -10.674  -3.579   5.314  1.00 96.01           C  
ATOM   1107  CB  ASN A 140     -13.176  -3.713   5.417  1.00 96.01           C  
ATOM   1108  O   ASN A 140     -10.585  -3.034   6.416  1.00 96.01           O  
ATOM   1109  CG  ASN A 140     -13.411  -2.405   4.688  1.00 96.01           C  
ATOM   1110  ND2 ASN A 140     -14.665  -1.969   4.642  1.00 96.01           N  
ATOM   1111  OD1 ASN A 140     -12.475  -1.793   4.169  1.00 96.01           O  
ATOM   1112  N   ALA A 141      -9.665  -3.484   4.387  1.00 94.89           N  
ATOM   1113  CA  ALA A 141      -8.416  -2.764   4.625  1.00 94.89           C  
ATOM   1114  C   ALA A 141      -8.680  -1.289   4.913  1.00 94.89           C  
ATOM   1115  CB  ALA A 141      -7.481  -2.911   3.427  1.00 94.89           C  
ATOM   1116  O   ALA A 141      -8.046  -0.698   5.791  1.00 94.89           O  
ATOM   1117  N   GLY A 142      -9.648  -0.686   4.144  1.00 93.43           N  
ATOM   1118  CA  GLY A 142     -10.010   0.703   4.376  1.00 93.43           C  
ATOM   1119  C   GLY A 142     -10.539   0.957   5.775  1.00 93.43           C  
ATOM   1120  O   GLY A 142     -10.139   1.921   6.431  1.00 93.43           O  
ATOM   1121  N   TYR A 143     -11.394   0.045   6.251  1.00 94.93           N  
ATOM   1122  CA  TYR A 143     -11.969   0.152   7.587  1.00 94.93           C  
ATOM   1123  C   TYR A 143     -10.895  -0.006   8.657  1.00 94.93           C  
ATOM   1124  CB  TYR A 143     -13.064  -0.899   7.786  1.00 94.93           C  
ATOM   1125  O   TYR A 143     -10.853   0.761   9.621  1.00 94.93           O  
ATOM   1126  CG  TYR A 143     -13.755  -0.810   9.126  1.00 94.93           C  
ATOM   1127  CD1 TYR A 143     -13.407  -1.665  10.169  1.00 94.93           C  
ATOM   1128  CD2 TYR A 143     -14.756   0.129   9.351  1.00 94.93           C  
ATOM   1129  CE1 TYR A 143     -14.042  -1.588  11.404  1.00 94.93           C  
ATOM   1130  CE2 TYR A 143     -15.397   0.215  10.582  1.00 94.93           C  
ATOM   1131  OH  TYR A 143     -15.665  -0.565  12.822  1.00 94.93           O  
ATOM   1132  CZ  TYR A 143     -15.034  -0.646  11.601  1.00 94.93           C  
ATOM   1133  N   LEU A 144      -9.986  -0.921   8.455  1.00 94.95           N  
ATOM   1134  CA  LEU A 144      -8.896  -1.137   9.401  1.00 94.95           C  
ATOM   1135  C   LEU A 144      -8.022   0.107   9.515  1.00 94.95           C  
ATOM   1136  CB  LEU A 144      -8.046  -2.336   8.974  1.00 94.95           C  
ATOM   1137  O   LEU A 144      -7.560   0.448  10.606  1.00 94.95           O  
ATOM   1138  CG  LEU A 144      -8.713  -3.709   9.069  1.00 94.95           C  
ATOM   1139  CD1 LEU A 144      -7.770  -4.793   8.558  1.00 94.95           C  
ATOM   1140  CD2 LEU A 144      -9.139  -3.998  10.505  1.00 94.95           C  
ATOM   1141  N   ALA A 145      -7.841   0.728   8.393  1.00 91.96           N  
ATOM   1142  CA  ALA A 145      -6.948   1.883   8.354  1.00 91.96           C  
ATOM   1143  C   ALA A 145      -7.638   3.130   8.898  1.00 91.96           C  
ATOM   1144  CB  ALA A 145      -6.459   2.129   6.928  1.00 91.96           C  
ATOM   1145  O   ALA A 145      -7.031   3.914   9.631  1.00 91.96           O  
ATOM   1146  N   GLN A 146      -8.965   3.286   8.597  1.00 89.46           N  
ATOM   1147  CA  GLN A 146      -9.558   4.601   8.820  1.00 89.46           C  
ATOM   1148  C   GLN A 146     -10.829   4.497   9.658  1.00 89.46           C  
ATOM   1149  CB  GLN A 146      -9.863   5.285   7.486  1.00 89.46           C  
ATOM   1150  O   GLN A 146     -11.468   5.509   9.953  1.00 89.46           O  
ATOM   1151  CG  GLN A 146      -8.635   5.505   6.613  1.00 89.46           C  
ATOM   1152  CD  GLN A 146      -7.707   6.572   7.163  1.00 89.46           C  
ATOM   1153  NE2 GLN A 146      -6.465   6.580   6.690  1.00 89.46           N  
ATOM   1154  OE1 GLN A 146      -8.103   7.383   8.006  1.00 89.46           O  
ATOM   1155  N   GLY A 147     -11.259   3.323   9.984  1.00 92.46           N  
ATOM   1156  CA  GLY A 147     -12.548   3.111  10.624  1.00 92.46           C  
ATOM   1157  C   GLY A 147     -12.740   3.951  11.872  1.00 92.46           C  
ATOM   1158  O   GLY A 147     -13.789   4.572  12.053  1.00 92.46           O  
ATOM   1159  N   LYS A 148     -11.769   4.097  12.695  1.00 90.44           N  
ATOM   1160  CA  LYS A 148     -11.856   4.840  13.949  1.00 90.44           C  
ATOM   1161  C   LYS A 148     -12.033   6.334  13.692  1.00 90.44           C  
ATOM   1162  CB  LYS A 148     -10.610   4.600  14.803  1.00 90.44           C  
ATOM   1163  O   LYS A 148     -12.921   6.968  14.266  1.00 90.44           O  
ATOM   1164  CG  LYS A 148     -10.711   5.156  16.215  1.00 90.44           C  
ATOM   1165  CD  LYS A 148      -9.503   4.768  17.057  1.00 90.44           C  
ATOM   1166  CE  LYS A 148      -9.593   5.340  18.465  1.00 90.44           C  
ATOM   1167  NZ  LYS A 148      -8.395   4.990  19.284  1.00 90.44           N  
ATOM   1168  N   VAL A 149     -11.181   6.826  12.881  1.00 89.29           N  
ATOM   1169  CA  VAL A 149     -11.208   8.249  12.560  1.00 89.29           C  
ATOM   1170  C   VAL A 149     -12.516   8.595  11.852  1.00 89.29           C  
ATOM   1171  CB  VAL A 149     -10.003   8.656  11.681  1.00 89.29           C  
ATOM   1172  O   VAL A 149     -13.171   9.583  12.194  1.00 89.29           O  
ATOM   1173  CG1 VAL A 149     -10.141  10.103  11.213  1.00 89.29           C  
ATOM   1174  CG2 VAL A 149      -8.695   8.460  12.446  1.00 89.29           C  
ATOM   1175  N   LEU A 150     -12.927   7.729  10.889  1.00 90.87           N  
ATOM   1176  CA  LEU A 150     -14.147   7.994  10.135  1.00 90.87           C  
ATOM   1177  C   LEU A 150     -15.374   7.905  11.036  1.00 90.87           C  
ATOM   1178  CB  LEU A 150     -14.282   7.009   8.970  1.00 90.87           C  
ATOM   1179  O   LEU A 150     -16.323   8.676  10.878  1.00 90.87           O  
ATOM   1180  CG  LEU A 150     -13.426   7.298   7.736  1.00 90.87           C  
ATOM   1181  CD1 LEU A 150     -13.594   6.188   6.703  1.00 90.87           C  
ATOM   1182  CD2 LEU A 150     -13.790   8.652   7.137  1.00 90.87           C  
ATOM   1183  N   SER A 151     -15.329   6.924  11.996  1.00 93.03           N  
ATOM   1184  CA  SER A 151     -16.469   6.768  12.893  1.00 93.03           C  
ATOM   1185  C   SER A 151     -16.673   8.013  13.750  1.00 93.03           C  
ATOM   1186  CB  SER A 151     -16.281   5.546  13.793  1.00 93.03           C  
ATOM   1187  O   SER A 151     -17.804   8.352  14.103  1.00 93.03           O  
ATOM   1188  OG  SER A 151     -15.238   5.765  14.728  1.00 93.03           O  
ATOM   1189  N   GLN A 152     -15.651   8.712  14.055  1.00 91.95           N  
ATOM   1190  CA  GLN A 152     -15.740   9.958  14.808  1.00 91.95           C  
ATOM   1191  C   GLN A 152     -16.133  11.122  13.903  1.00 91.95           C  
ATOM   1192  CB  GLN A 152     -14.412  10.261  15.505  1.00 91.95           C  
ATOM   1193  O   GLN A 152     -16.984  11.937  14.265  1.00 91.95           O  
ATOM   1194  CG  GLN A 152     -14.141   9.383  16.719  1.00 91.95           C  
ATOM   1195  CD  GLN A 152     -12.832   9.721  17.407  1.00 91.95           C  
ATOM   1196  NE2 GLN A 152     -12.592   9.108  18.561  1.00 91.95           N  
ATOM   1197  OE1 GLN A 152     -12.041  10.526  16.905  1.00 91.95           O  
ATOM   1198  N   ALA A 153     -15.570  11.152  12.752  1.00 91.48           N  
ATOM   1199  CA  ALA A 153     -15.742  12.255  11.811  1.00 91.48           C  
ATOM   1200  C   ALA A 153     -17.182  12.332  11.312  1.00 91.48           C  
ATOM   1201  CB  ALA A 153     -14.782  12.104  10.633  1.00 91.48           C  
ATOM   1202  O   ALA A 153     -17.654  13.402  10.920  1.00 91.48           O  
ATOM   1203  N   ILE A 154     -17.894  11.230  11.433  1.00 92.12           N  
ATOM   1204  CA  ILE A 154     -19.213  11.226  10.809  1.00 92.12           C  
ATOM   1205  C   ILE A 154     -20.285  11.476  11.866  1.00 92.12           C  
ATOM   1206  CB  ILE A 154     -19.485   9.895  10.073  1.00 92.12           C  
ATOM   1207  O   ILE A 154     -21.481  11.372  11.583  1.00 92.12           O  
ATOM   1208  CG1 ILE A 154     -19.459   8.723  11.061  1.00 92.12           C  
ATOM   1209  CG2 ILE A 154     -18.471   9.684   8.945  1.00 92.12           C  
ATOM   1210  CD1 ILE A 154     -19.998   7.419  10.489  1.00 92.12           C  
ATOM   1211  N   ILE A 155     -19.948  11.728  13.044  1.00 94.32           N  
ATOM   1212  CA  ILE A 155     -20.885  11.961  14.137  1.00 94.32           C  
ATOM   1213  C   ILE A 155     -21.867  13.064  13.749  1.00 94.32           C  
ATOM   1214  CB  ILE A 155     -20.149  12.334  15.443  1.00 94.32           C  
ATOM   1215  O   ILE A 155     -23.081  12.902  13.892  1.00 94.32           O  
ATOM   1216  CG1 ILE A 155     -19.477  11.096  16.050  1.00 94.32           C  
ATOM   1217  CG2 ILE A 155     -21.114  12.978  16.443  1.00 94.32           C  
ATOM   1218  CD1 ILE A 155     -18.586  11.399  17.246  1.00 94.32           C  
ATOM   1219  N   PRO A 156     -21.396  14.237  13.225  1.00 94.49           N  
ATOM   1220  CA  PRO A 156     -22.371  15.254  12.822  1.00 94.49           C  
ATOM   1221  C   PRO A 156     -23.346  14.749  11.761  1.00 94.49           C  
ATOM   1222  CB  PRO A 156     -21.495  16.380  12.267  1.00 94.49           C  
ATOM   1223  O   PRO A 156     -24.543  15.039  11.828  1.00 94.49           O  
ATOM   1224  CG  PRO A 156     -20.194  16.244  12.989  1.00 94.49           C  
ATOM   1225  CD  PRO A 156     -19.911  14.783  13.191  1.00 94.49           C  
ATOM   1226  N   LEU A 157     -22.859  14.030  10.807  1.00 92.41           N  
ATOM   1227  CA  LEU A 157     -23.715  13.458   9.774  1.00 92.41           C  
ATOM   1228  C   LEU A 157     -24.780  12.555  10.388  1.00 92.41           C  
ATOM   1229  CB  LEU A 157     -22.880  12.668   8.763  1.00 92.41           C  
ATOM   1230  O   LEU A 157     -25.968  12.699  10.091  1.00 92.41           O  
ATOM   1231  CG  LEU A 157     -23.660  11.843   7.737  1.00 92.41           C  
ATOM   1232  CD1 LEU A 157     -24.490  12.757   6.843  1.00 92.41           C  
ATOM   1233  CD2 LEU A 157     -22.710  10.990   6.904  1.00 92.41           C  
ATOM   1234  N   MET A 158     -24.310  11.681  11.233  1.00 92.17           N  
ATOM   1235  CA  MET A 158     -25.212  10.739  11.890  1.00 92.17           C  
ATOM   1236  C   MET A 158     -26.254  11.476  12.725  1.00 92.17           C  
ATOM   1237  CB  MET A 158     -24.426   9.768  12.772  1.00 92.17           C  
ATOM   1238  O   MET A 158     -27.437  11.133  12.693  1.00 92.17           O  
ATOM   1239  CG  MET A 158     -25.296   8.742  13.480  1.00 92.17           C  
ATOM   1240  SD  MET A 158     -24.308   7.461  14.346  1.00 92.17           S  
ATOM   1241  CE  MET A 158     -23.283   8.513  15.411  1.00 92.17           C  
ATOM   1242  N   MET A 159     -25.834  12.442  13.452  1.00 93.36           N  
ATOM   1243  CA  MET A 159     -26.727  13.204  14.320  1.00 93.36           C  
ATOM   1244  C   MET A 159     -27.752  13.980  13.499  1.00 93.36           C  
ATOM   1245  CB  MET A 159     -25.929  14.165  15.203  1.00 93.36           C  
ATOM   1246  O   MET A 159     -28.921  14.068  13.880  1.00 93.36           O  
ATOM   1247  CG  MET A 159     -25.137  13.474  16.301  1.00 93.36           C  
ATOM   1248  SD  MET A 159     -26.180  12.372  17.333  1.00 93.36           S  
ATOM   1249  CE  MET A 159     -27.220  13.604  18.166  1.00 93.36           C  
ATOM   1250  N   ASN A 160     -27.300  14.550  12.339  1.00 93.12           N  
ATOM   1251  CA  ASN A 160     -28.219  15.267  11.461  1.00 93.12           C  
ATOM   1252  C   ASN A 160     -29.293  14.342  10.898  1.00 93.12           C  
ATOM   1253  CB  ASN A 160     -27.454  15.947  10.324  1.00 93.12           C  
ATOM   1254  O   ASN A 160     -30.461  14.724  10.803  1.00 93.12           O  
ATOM   1255  CG  ASN A 160     -26.904  17.303  10.718  1.00 93.12           C  
ATOM   1256  ND2 ASN A 160     -25.582  17.412  10.782  1.00 93.12           N  
ATOM   1257  OD1 ASN A 160     -27.661  18.246  10.964  1.00 93.12           O  
ATOM   1258  N   ILE A 161     -28.925  13.178  10.569  1.00 92.00           N  
ATOM   1259  CA  ILE A 161     -29.878  12.191  10.071  1.00 92.00           C  
ATOM   1260  C   ILE A 161     -30.875  11.836  11.172  1.00 92.00           C  
ATOM   1261  CB  ILE A 161     -29.162  10.919   9.565  1.00 92.00           C  
ATOM   1262  O   ILE A 161     -32.083  11.779  10.930  1.00 92.00           O  
ATOM   1263  CG1 ILE A 161     -28.357  11.228   8.298  1.00 92.00           C  
ATOM   1264  CG2 ILE A 161     -30.172   9.796   9.313  1.00 92.00           C  
ATOM   1265  CD1 ILE A 161     -27.460  10.086   7.841  1.00 92.00           C  
ATOM   1266  N   LEU A 162     -30.321  11.620  12.329  1.00 92.39           N  
ATOM   1267  CA  LEU A 162     -31.175  11.312  13.471  1.00 92.39           C  
ATOM   1268  C   LEU A 162     -32.171  12.439  13.725  1.00 92.39           C  
ATOM   1269  CB  LEU A 162     -30.329  11.070  14.724  1.00 92.39           C  
ATOM   1270  O   LEU A 162     -33.366  12.190  13.895  1.00 92.39           O  
ATOM   1271  CG  LEU A 162     -31.094  10.919  16.040  1.00 92.39           C  
ATOM   1272  CD1 LEU A 162     -31.997   9.692  15.990  1.00 92.39           C  
ATOM   1273  CD2 LEU A 162     -30.125  10.829  17.214  1.00 92.39           C  
ATOM   1274  N   PHE A 163     -31.751  13.682  13.746  1.00 93.67           N  
ATOM   1275  CA  PHE A 163     -32.609  14.827  14.028  1.00 93.67           C  
ATOM   1276  C   PHE A 163     -33.661  14.997  12.938  1.00 93.67           C  
ATOM   1277  CB  PHE A 163     -31.776  16.106  14.157  1.00 93.67           C  
ATOM   1278  O   PHE A 163     -34.816  15.317  13.227  1.00 93.67           O  
ATOM   1279  CG  PHE A 163     -31.368  16.425  15.570  1.00 93.67           C  
ATOM   1280  CD1 PHE A 163     -31.873  17.545  16.218  1.00 93.67           C  
ATOM   1281  CD2 PHE A 163     -30.479  15.603  16.250  1.00 93.67           C  
ATOM   1282  CE1 PHE A 163     -31.497  17.843  17.525  1.00 93.67           C  
ATOM   1283  CE2 PHE A 163     -30.098  15.894  17.557  1.00 93.67           C  
ATOM   1284  CZ  PHE A 163     -30.608  17.015  18.193  1.00 93.67           C  
ATOM   1285  N   GLU A 164     -33.278  14.744  11.735  1.00 92.95           N  
ATOM   1286  CA  GLU A 164     -34.242  14.819  10.641  1.00 92.95           C  
ATOM   1287  C   GLU A 164     -35.353  13.786  10.813  1.00 92.95           C  
ATOM   1288  CB  GLU A 164     -33.543  14.620   9.294  1.00 92.95           C  
ATOM   1289  O   GLU A 164     -36.528  14.089  10.596  1.00 92.95           O  
ATOM   1290  CG  GLU A 164     -32.768  15.839   8.817  1.00 92.95           C  
ATOM   1291  CD  GLU A 164     -33.649  17.057   8.586  1.00 92.95           C  
ATOM   1292  OE1 GLU A 164     -33.175  18.197   8.793  1.00 92.95           O  
ATOM   1293  OE2 GLU A 164     -34.823  16.869   8.196  1.00 92.95           O  
ATOM   1294  N   ARG A 165     -34.975  12.614  11.207  1.00 92.62           N  
ATOM   1295  CA  ARG A 165     -35.959  11.567  11.460  1.00 92.62           C  
ATOM   1296  C   ARG A 165     -36.881  11.948  12.613  1.00 92.62           C  
ATOM   1297  CB  ARG A 165     -35.264  10.237  11.763  1.00 92.62           C  
ATOM   1298  O   ARG A 165     -38.098  11.773  12.525  1.00 92.62           O  
ATOM   1299  CG  ARG A 165     -36.219   9.064  11.918  1.00 92.62           C  
ATOM   1300  CD  ARG A 165     -35.486   7.789  12.311  1.00 92.62           C  
ATOM   1301  NE  ARG A 165     -34.471   7.425  11.326  1.00 92.62           N  
ATOM   1302  NH1 ARG A 165     -33.549   5.730  12.596  1.00 92.62           N  
ATOM   1303  NH2 ARG A 165     -32.696   6.209  10.523  1.00 92.62           N  
ATOM   1304  CZ  ARG A 165     -33.574   6.456  11.484  1.00 92.62           C  
ATOM   1305  N   LEU A 166     -36.386  12.466  13.674  1.00 93.78           N  
ATOM   1306  CA  LEU A 166     -37.149  12.834  14.861  1.00 93.78           C  
ATOM   1307  C   LEU A 166     -38.057  14.025  14.576  1.00 93.78           C  
ATOM   1308  CB  LEU A 166     -36.208  13.162  16.023  1.00 93.78           C  
ATOM   1309  O   LEU A 166     -39.145  14.133  15.147  1.00 93.78           O  
ATOM   1310  CG  LEU A 166     -35.428  11.987  16.616  1.00 93.78           C  
ATOM   1311  CD1 LEU A 166     -34.433  12.484  17.659  1.00 93.78           C  
ATOM   1312  CD2 LEU A 166     -36.381  10.964  17.223  1.00 93.78           C  
ATOM   1313  N   LYS A 167     -37.607  14.937  13.730  1.00 95.17           N  
ATOM   1314  CA  LYS A 167     -38.363  16.140  13.394  1.00 95.17           C  
ATOM   1315  C   LYS A 167     -39.619  15.796  12.599  1.00 95.17           C  
ATOM   1316  CB  LYS A 167     -37.494  17.119  12.603  1.00 95.17           C  
ATOM   1317  O   LYS A 167     -40.506  16.636  12.434  1.00 95.17           O  
ATOM   1318  CG  LYS A 167     -36.507  17.901  13.458  1.00 95.17           C  
ATOM   1319  CD  LYS A 167     -35.702  18.887  12.622  1.00 95.17           C  
ATOM   1320  CE  LYS A 167     -34.680  19.634  13.468  1.00 95.17           C  
ATOM   1321  NZ  LYS A 167     -33.809  20.515  12.634  1.00 95.17           N  
ATOM   1322  N   ARG A 168     -39.767  14.581  12.166  1.00 92.68           N  
ATOM   1323  CA  ARG A 168     -40.989  14.151  11.494  1.00 92.68           C  
ATOM   1324  C   ARG A 168     -42.173  14.154  12.456  1.00 92.68           C  
ATOM   1325  CB  ARG A 168     -40.809  12.757  10.890  1.00 92.68           C  
ATOM   1326  O   ARG A 168     -43.305  14.432  12.054  1.00 92.68           O  
ATOM   1327  CG  ARG A 168     -39.939  12.734   9.643  1.00 92.68           C  
ATOM   1328  CD  ARG A 168     -39.817  11.330   9.067  1.00 92.68           C  
ATOM   1329  NE  ARG A 168     -38.914  11.296   7.919  1.00 92.68           N  
ATOM   1330  NH1 ARG A 168     -39.183   9.037   7.514  1.00 92.68           N  
ATOM   1331  NH2 ARG A 168     -37.798  10.289   6.183  1.00 92.68           N  
ATOM   1332  CZ  ARG A 168     -38.634  10.207   7.208  1.00 92.68           C  
ATOM   1333  N   ASP A 169     -41.958  13.977  13.739  1.00 90.40           N  
ATOM   1334  CA  ASP A 169     -43.016  13.835  14.734  1.00 90.40           C  
ATOM   1335  C   ASP A 169     -42.952  14.957  15.768  1.00 90.40           C  
ATOM   1336  CB  ASP A 169     -42.921  12.474  15.428  1.00 90.40           C  
ATOM   1337  O   ASP A 169     -43.925  15.206  16.482  1.00 90.40           O  
ATOM   1338  CG  ASP A 169     -43.095  11.308  14.471  1.00 90.40           C  
ATOM   1339  OD1 ASP A 169     -43.903  11.412  13.523  1.00 90.40           O  
ATOM   1340  OD2 ASP A 169     -42.421  10.274  14.669  1.00 90.40           O  
ATOM   1341  N   ARG A 170     -41.895  15.637  15.907  1.00 92.36           N  
ATOM   1342  CA  ARG A 170     -41.639  16.615  16.959  1.00 92.36           C  
ATOM   1343  C   ARG A 170     -40.913  17.837  16.407  1.00 92.36           C  
ATOM   1344  CB  ARG A 170     -40.822  15.986  18.090  1.00 92.36           C  
ATOM   1345  O   ARG A 170     -40.339  17.785  15.317  1.00 92.36           O  
ATOM   1346  CG  ARG A 170     -41.497  14.793  18.748  1.00 92.36           C  
ATOM   1347  CD  ARG A 170     -40.624  14.181  19.836  1.00 92.36           C  
ATOM   1348  NE  ARG A 170     -41.233  12.981  20.403  1.00 92.36           N  
ATOM   1349  NH1 ARG A 170     -42.088  14.045  22.267  1.00 92.36           N  
ATOM   1350  NH2 ARG A 170     -42.425  11.797  21.968  1.00 92.36           N  
ATOM   1351  CZ  ARG A 170     -41.914  12.944  21.545  1.00 92.36           C  
ATOM   1352  N   ASN A 171     -40.984  19.009  17.113  1.00 94.58           N  
ATOM   1353  CA  ASN A 171     -40.149  20.147  16.743  1.00 94.58           C  
ATOM   1354  C   ASN A 171     -38.786  20.088  17.427  1.00 94.58           C  
ATOM   1355  CB  ASN A 171     -40.855  21.462  17.080  1.00 94.58           C  
ATOM   1356  O   ASN A 171     -38.575  19.277  18.331  1.00 94.58           O  
ATOM   1357  CG  ASN A 171     -41.079  21.641  18.569  1.00 94.58           C  
ATOM   1358  ND2 ASN A 171     -42.276  22.081  18.940  1.00 94.58           N  
ATOM   1359  OD1 ASN A 171     -40.184  21.386  19.378  1.00 94.58           O  
ATOM   1360  N   GLU A 172     -37.843  20.801  16.982  1.00 93.94           N  
ATOM   1361  CA  GLU A 172     -36.446  20.778  17.404  1.00 93.94           C  
ATOM   1362  C   GLU A 172     -36.316  21.060  18.898  1.00 93.94           C  
ATOM   1363  CB  GLU A 172     -35.626  21.794  16.604  1.00 93.94           C  
ATOM   1364  O   GLU A 172     -35.547  20.395  19.595  1.00 93.94           O  
ATOM   1365  CG  GLU A 172     -34.131  21.735  16.884  1.00 93.94           C  
ATOM   1366  CD  GLU A 172     -33.309  22.591  15.935  1.00 93.94           C  
ATOM   1367  OE1 GLU A 172     -32.107  22.815  16.206  1.00 93.94           O  
ATOM   1368  OE2 GLU A 172     -33.870  23.043  14.912  1.00 93.94           O  
ATOM   1369  N   THR A 173     -37.040  22.034  19.401  1.00 96.06           N  
ATOM   1370  CA  THR A 173     -37.005  22.410  20.810  1.00 96.06           C  
ATOM   1371  C   THR A 173     -37.400  21.231  21.694  1.00 96.06           C  
ATOM   1372  CB  THR A 173     -37.936  23.603  21.094  1.00 96.06           C  
ATOM   1373  O   THR A 173     -36.741  20.952  22.698  1.00 96.06           O  
ATOM   1374  CG2 THR A 173     -37.877  24.009  22.563  1.00 96.06           C  
ATOM   1375  OG1 THR A 173     -37.537  24.716  20.285  1.00 96.06           O  
ATOM   1376  N   SER A 174     -38.450  20.554  21.330  1.00 95.95           N  
ATOM   1377  CA  SER A 174     -38.933  19.398  22.077  1.00 95.95           C  
ATOM   1378  C   SER A 174     -37.913  18.265  22.064  1.00 95.95           C  
ATOM   1379  CB  SER A 174     -40.262  18.905  21.502  1.00 95.95           C  
ATOM   1380  O   SER A 174     -37.705  17.597  23.079  1.00 95.95           O  
ATOM   1381  OG  SER A 174     -40.642  17.675  22.096  1.00 95.95           O  
ATOM   1382  N   ILE A 175     -37.274  18.063  20.941  1.00 96.34           N  
ATOM   1383  CA  ILE A 175     -36.267  17.018  20.795  1.00 96.34           C  
ATOM   1384  C   ILE A 175     -35.104  17.285  21.747  1.00 96.34           C  
ATOM   1385  CB  ILE A 175     -35.758  16.922  19.339  1.00 96.34           C  
ATOM   1386  O   ILE A 175     -34.696  16.400  22.503  1.00 96.34           O  
ATOM   1387  CG1 ILE A 175     -36.884  16.454  18.410  1.00 96.34           C  
ATOM   1388  CG2 ILE A 175     -34.549  15.986  19.250  1.00 96.34           C  
ATOM   1389  CD1 ILE A 175     -36.551  16.569  16.928  1.00 96.34           C  
ATOM   1390  N   LEU A 176     -34.592  18.448  21.761  1.00 97.37           N  
ATOM   1391  CA  LEU A 176     -33.452  18.828  22.587  1.00 97.37           C  
ATOM   1392  C   LEU A 176     -33.807  18.761  24.069  1.00 97.37           C  
ATOM   1393  CB  LEU A 176     -32.976  20.238  22.228  1.00 97.37           C  
ATOM   1394  O   LEU A 176     -32.980  18.363  24.893  1.00 97.37           O  
ATOM   1395  CG  LEU A 176     -32.209  20.381  20.913  1.00 97.37           C  
ATOM   1396  CD1 LEU A 176     -32.065  21.852  20.539  1.00 97.37           C  
ATOM   1397  CD2 LEU A 176     -30.841  19.714  21.016  1.00 97.37           C  
ATOM   1398  N   ARG A 177     -35.046  19.174  24.419  1.00 96.48           N  
ATOM   1399  CA  ARG A 177     -35.479  19.053  25.807  1.00 96.48           C  
ATOM   1400  C   ARG A 177     -35.444  17.599  26.267  1.00 96.48           C  
ATOM   1401  CB  ARG A 177     -36.888  19.624  25.983  1.00 96.48           C  
ATOM   1402  O   ARG A 177     -34.955  17.300  27.358  1.00 96.48           O  
ATOM   1403  CG  ARG A 177     -36.933  21.142  26.051  1.00 96.48           C  
ATOM   1404  CD  ARG A 177     -38.311  21.648  26.454  1.00 96.48           C  
ATOM   1405  NE  ARG A 177     -38.415  23.098  26.316  1.00 96.48           N  
ATOM   1406  NH1 ARG A 177     -37.624  23.564  28.436  1.00 96.48           N  
ATOM   1407  NH2 ARG A 177     -38.220  25.273  27.029  1.00 96.48           N  
ATOM   1408  CZ  ARG A 177     -38.086  23.975  27.260  1.00 96.48           C  
ATOM   1409  N   GLN A 178     -35.885  16.750  25.373  1.00 96.26           N  
ATOM   1410  CA  GLN A 178     -35.915  15.325  25.687  1.00 96.26           C  
ATOM   1411  C   GLN A 178     -34.504  14.751  25.776  1.00 96.26           C  
ATOM   1412  CB  GLN A 178     -36.727  14.562  24.639  1.00 96.26           C  
ATOM   1413  O   GLN A 178     -34.237  13.871  26.597  1.00 96.26           O  
ATOM   1414  CG  GLN A 178     -38.227  14.808  24.725  1.00 96.26           C  
ATOM   1415  CD  GLN A 178     -38.857  14.174  25.951  1.00 96.26           C  
ATOM   1416  NE2 GLN A 178     -39.880  14.824  26.496  1.00 96.26           N  
ATOM   1417  OE1 GLN A 178     -38.428  13.109  26.405  1.00 96.26           O  
ATOM   1418  N   MET A 179     -33.582  15.208  25.019  1.00 96.49           N  
ATOM   1419  CA  MET A 179     -32.211  14.705  24.987  1.00 96.49           C  
ATOM   1420  C   MET A 179     -31.491  15.005  26.298  1.00 96.49           C  
ATOM   1421  CB  MET A 179     -31.441  15.317  23.816  1.00 96.49           C  
ATOM   1422  O   MET A 179     -30.527  14.323  26.651  1.00 96.49           O  
ATOM   1423  CG  MET A 179     -31.853  14.770  22.459  1.00 96.49           C  
ATOM   1424  SD  MET A 179     -30.730  15.311  21.112  1.00 96.49           S  
ATOM   1425  CE  MET A 179     -31.354  14.292  19.746  1.00 96.49           C  
ATOM   1426  N   GLY A 180     -31.956  16.024  27.045  1.00 97.34           N  
ATOM   1427  CA  GLY A 180     -31.323  16.411  28.296  1.00 97.34           C  
ATOM   1428  C   GLY A 180     -31.915  15.713  29.506  1.00 97.34           C  
ATOM   1429  O   GLY A 180     -31.392  15.832  30.615  1.00 97.34           O  
ATOM   1430  N   GLN A 181     -32.971  14.908  29.295  1.00 96.92           N  
ATOM   1431  CA  GLN A 181     -33.683  14.257  30.389  1.00 96.92           C  
ATOM   1432  C   GLN A 181     -33.101  12.876  30.679  1.00 96.92           C  
ATOM   1433  CB  GLN A 181     -35.174  14.141  30.067  1.00 96.92           C  
ATOM   1434  O   GLN A 181     -32.599  12.206  29.775  1.00 96.92           O  
ATOM   1435  CG  GLN A 181     -35.879  15.484  29.929  1.00 96.92           C  
ATOM   1436  CD  GLN A 181     -37.364  15.341  29.652  1.00 96.92           C  
ATOM   1437  NE2 GLN A 181     -38.156  16.276  30.165  1.00 96.92           N  
ATOM   1438  OE1 GLN A 181     -37.796  14.398  28.981  1.00 96.92           O  
ATOM   1439  N   ALA A 182     -33.146  12.409  31.929  1.00 93.65           N  
ATOM   1440  CA  ALA A 182     -32.716  11.078  32.351  1.00 93.65           C  
ATOM   1441  C   ALA A 182     -33.560   9.993  31.688  1.00 93.65           C  
ATOM   1442  CB  ALA A 182     -32.792  10.952  33.871  1.00 93.65           C  
ATOM   1443  O   ALA A 182     -33.043   8.939  31.311  1.00 93.65           O  
ATOM   1444  N   ASP A 183     -34.831  10.151  31.553  1.00 90.22           N  
ATOM   1445  CA  ASP A 183     -35.796   9.237  30.949  1.00 90.22           C  
ATOM   1446  C   ASP A 183     -36.481   9.879  29.745  1.00 90.22           C  
ATOM   1447  CB  ASP A 183     -36.841   8.803  31.979  1.00 90.22           C  
ATOM   1448  O   ASP A 183     -37.673  10.190  29.795  1.00 90.22           O  
ATOM   1449  CG  ASP A 183     -37.689   7.635  31.507  1.00 90.22           C  
ATOM   1450  OD1 ASP A 183     -37.297   6.947  30.540  1.00 90.22           O  
ATOM   1451  OD2 ASP A 183     -38.762   7.403  32.106  1.00 90.22           O  
ATOM   1452  N   ASN A 184     -35.646  10.042  28.675  1.00 89.45           N  
ATOM   1453  CA  ASN A 184     -36.264  10.700  27.528  1.00 89.45           C  
ATOM   1454  C   ASN A 184     -37.192   9.753  26.772  1.00 89.45           C  
ATOM   1455  CB  ASN A 184     -35.194  11.258  26.588  1.00 89.45           C  
ATOM   1456  O   ASN A 184     -37.051   8.533  26.865  1.00 89.45           O  
ATOM   1457  CG  ASN A 184     -34.398  10.168  25.897  1.00 89.45           C  
ATOM   1458  ND2 ASN A 184     -33.249   9.822  26.466  1.00 89.45           N  
ATOM   1459  OD1 ASN A 184     -34.812   9.643  24.861  1.00 89.45           O  
ATOM   1460  N   GLN A 185     -38.201  10.159  26.085  1.00 88.33           N  
ATOM   1461  CA  GLN A 185     -39.205   9.368  25.381  1.00 88.33           C  
ATOM   1462  C   GLN A 185     -38.884   9.272  23.892  1.00 88.33           C  
ATOM   1463  CB  GLN A 185     -40.598   9.968  25.580  1.00 88.33           C  
ATOM   1464  O   GLN A 185     -39.770   9.011  23.076  1.00 88.33           O  
ATOM   1465  CG  GLN A 185     -41.043  10.019  27.035  1.00 88.33           C  
ATOM   1466  CD  GLN A 185     -41.241   8.641  27.638  1.00 88.33           C  
ATOM   1467  NE2 GLN A 185     -40.896   8.497  28.913  1.00 88.33           N  
ATOM   1468  OE1 GLN A 185     -41.700   7.714  26.963  1.00 88.33           O  
ATOM   1469  N   LEU A 186     -37.577   9.546  23.611  1.00 90.56           N  
ATOM   1470  CA  LEU A 186     -37.194   9.463  22.206  1.00 90.56           C  
ATOM   1471  C   LEU A 186     -36.966   8.013  21.790  1.00 90.56           C  
ATOM   1472  CB  LEU A 186     -35.929  10.285  21.945  1.00 90.56           C  
ATOM   1473  O   LEU A 186     -36.421   7.220  22.561  1.00 90.56           O  
ATOM   1474  CG  LEU A 186     -36.031  11.788  22.211  1.00 90.56           C  
ATOM   1475  CD1 LEU A 186     -34.646  12.426  22.183  1.00 90.56           C  
ATOM   1476  CD2 LEU A 186     -36.952  12.451  21.193  1.00 90.56           C  
ATOM   1477  N   ASN A 187     -37.575   7.563  20.742  1.00 85.30           N  
ATOM   1478  CA  ASN A 187     -37.330   6.245  20.167  1.00 85.30           C  
ATOM   1479  C   ASN A 187     -35.996   6.194  19.427  1.00 85.30           C  
ATOM   1480  CB  ASN A 187     -38.472   5.847  19.230  1.00 85.30           C  
ATOM   1481  O   ASN A 187     -35.946   6.404  18.214  1.00 85.30           O  
ATOM   1482  CG  ASN A 187     -38.447   4.374  18.870  1.00 85.30           C  
ATOM   1483  ND2 ASN A 187     -39.170   4.008  17.819  1.00 85.30           N  
ATOM   1484  OD1 ASN A 187     -37.783   3.572  19.532  1.00 85.30           O  
ATOM   1485  N   LEU A 188     -34.895   5.975  20.225  1.00 86.35           N  
ATOM   1486  CA  LEU A 188     -33.562   5.984  19.633  1.00 86.35           C  
ATOM   1487  C   LEU A 188     -33.049   4.563  19.427  1.00 86.35           C  
ATOM   1488  CB  LEU A 188     -32.588   6.767  20.517  1.00 86.35           C  
ATOM   1489  O   LEU A 188     -33.142   3.728  20.329  1.00 86.35           O  
ATOM   1490  CG  LEU A 188     -32.976   8.211  20.839  1.00 86.35           C  
ATOM   1491  CD1 LEU A 188     -32.017   8.801  21.867  1.00 86.35           C  
ATOM   1492  CD2 LEU A 188     -32.994   9.056  19.570  1.00 86.35           C  
ATOM   1493  N   THR A 189     -32.678   4.187  18.179  1.00 76.99           N  
ATOM   1494  CA  THR A 189     -32.056   2.901  17.885  1.00 76.99           C  
ATOM   1495  C   THR A 189     -30.550   2.961  18.122  1.00 76.99           C  
ATOM   1496  CB  THR A 189     -32.333   2.465  16.434  1.00 76.99           C  
ATOM   1497  O   THR A 189     -29.991   2.110  18.817  1.00 76.99           O  
ATOM   1498  CG2 THR A 189     -32.067   0.975  16.247  1.00 76.99           C  
ATOM   1499  OG1 THR A 189     -33.703   2.739  16.112  1.00 76.99           O  
ATOM   1500  N   TYR A 190     -29.867   3.989  17.672  1.00 71.92           N  
ATOM   1501  CA  TYR A 190     -28.459   4.308  17.886  1.00 71.92           C  
ATOM   1502  C   TYR A 190     -28.190   5.785  17.630  1.00 71.92           C  
ATOM   1503  CB  TYR A 190     -27.570   3.450  16.981  1.00 71.92           C  
ATOM   1504  O   TYR A 190     -28.506   6.304  16.557  1.00 71.92           O  
ATOM   1505  CG  TYR A 190     -27.444   2.016  17.436  1.00 71.92           C  
ATOM   1506  CD1 TYR A 190     -26.562   1.664  18.455  1.00 71.92           C  
ATOM   1507  CD2 TYR A 190     -28.205   1.012  16.848  1.00 71.92           C  
ATOM   1508  CE1 TYR A 190     -26.440   0.344  18.877  1.00 71.92           C  
ATOM   1509  CE2 TYR A 190     -28.092  -0.311  17.262  1.00 71.92           C  
ATOM   1510  OH  TYR A 190     -27.093  -1.944  18.688  1.00 71.92           O  
ATOM   1511  CZ  TYR A 190     -27.209  -0.635  18.275  1.00 71.92           C  
ATOM   1512  N   PRO A 191     -27.443   6.456  18.588  1.00 78.68           N  
ATOM   1513  CA  PRO A 191     -27.079   5.890  19.889  1.00 78.68           C  
ATOM   1514  C   PRO A 191     -28.297   5.506  20.727  1.00 78.68           C  
ATOM   1515  CB  PRO A 191     -26.291   7.020  20.557  1.00 78.68           C  
ATOM   1516  O   PRO A 191     -29.405   5.982  20.467  1.00 78.68           O  
ATOM   1517  CG  PRO A 191     -26.868   8.276  19.988  1.00 78.68           C  
ATOM   1518  CD  PRO A 191     -27.344   7.993  18.593  1.00 78.68           C  
ATOM   1519  N   SER A 192     -28.126   4.505  21.615  1.00 80.51           N  
ATOM   1520  CA  SER A 192     -29.236   3.989  22.410  1.00 80.51           C  
ATOM   1521  C   SER A 192     -29.724   5.024  23.418  1.00 80.51           C  
ATOM   1522  CB  SER A 192     -28.823   2.710  23.140  1.00 80.51           C  
ATOM   1523  O   SER A 192     -30.898   5.026  23.794  1.00 80.51           O  
ATOM   1524  OG  SER A 192     -27.633   2.916  23.881  1.00 80.51           O  
ATOM   1525  N   ASN A 193     -28.898   5.935  23.846  1.00 87.64           N  
ATOM   1526  CA  ASN A 193     -29.278   6.915  24.858  1.00 87.64           C  
ATOM   1527  C   ASN A 193     -28.854   8.326  24.459  1.00 87.64           C  
ATOM   1528  CB  ASN A 193     -28.677   6.545  26.216  1.00 87.64           C  
ATOM   1529  O   ASN A 193     -27.759   8.524  23.931  1.00 87.64           O  
ATOM   1530  CG  ASN A 193     -29.209   5.230  26.751  1.00 87.64           C  
ATOM   1531  ND2 ASN A 193     -28.335   4.444  27.369  1.00 87.64           N  
ATOM   1532  OD1 ASN A 193     -30.395   4.922  26.609  1.00 87.64           O  
ATOM   1533  N   ALA A 194     -29.742   9.234  24.589  1.00 94.79           N  
ATOM   1534  CA  ALA A 194     -29.386  10.648  24.504  1.00 94.79           C  
ATOM   1535  C   ALA A 194     -28.481  11.056  25.663  1.00 94.79           C  
ATOM   1536  CB  ALA A 194     -30.644  11.513  24.484  1.00 94.79           C  
ATOM   1537  O   ALA A 194     -28.313  10.300  26.623  1.00 94.79           O  
ATOM   1538  N   PHE A 195     -27.864  12.214  25.690  1.00 96.70           N  
ATOM   1539  CA  PHE A 195     -26.852  12.614  26.660  1.00 96.70           C  
ATOM   1540  C   PHE A 195     -27.386  12.494  28.082  1.00 96.70           C  
ATOM   1541  CB  PHE A 195     -26.387  14.049  26.394  1.00 96.70           C  
ATOM   1542  O   PHE A 195     -26.724  11.927  28.954  1.00 96.70           O  
ATOM   1543  CG  PHE A 195     -25.331  14.533  27.351  1.00 96.70           C  
ATOM   1544  CD1 PHE A 195     -25.656  15.402  28.385  1.00 96.70           C  
ATOM   1545  CD2 PHE A 195     -24.012  14.118  27.216  1.00 96.70           C  
ATOM   1546  CE1 PHE A 195     -24.681  15.852  29.273  1.00 96.70           C  
ATOM   1547  CE2 PHE A 195     -23.033  14.563  28.099  1.00 96.70           C  
ATOM   1548  CZ  PHE A 195     -23.369  15.431  29.126  1.00 96.70           C  
ATOM   1549  N   GLY A 196     -28.591  13.057  28.346  1.00 96.64           N  
ATOM   1550  CA  GLY A 196     -29.170  13.036  29.680  1.00 96.64           C  
ATOM   1551  C   GLY A 196     -29.323  11.636  30.243  1.00 96.64           C  
ATOM   1552  O   GLY A 196     -28.924  11.370  31.379  1.00 96.64           O  
ATOM   1553  N   SER A 197     -29.994  10.823  29.404  1.00 95.62           N  
ATOM   1554  CA  SER A 197     -30.197   9.432  29.796  1.00 95.62           C  
ATOM   1555  C   SER A 197     -28.873   8.681  29.875  1.00 95.62           C  
ATOM   1556  CB  SER A 197     -31.133   8.729  28.811  1.00 95.62           C  
ATOM   1557  O   SER A 197     -28.670   7.863  30.775  1.00 95.62           O  
ATOM   1558  OG  SER A 197     -30.557   8.679  27.518  1.00 95.62           O  
ATOM   1559  N   TRP A 198     -27.946   8.922  28.984  1.00 95.58           N  
ATOM   1560  CA  TRP A 198     -26.639   8.274  28.939  1.00 95.58           C  
ATOM   1561  C   TRP A 198     -25.841   8.570  30.205  1.00 95.58           C  
ATOM   1562  CB  TRP A 198     -25.854   8.732  27.707  1.00 95.58           C  
ATOM   1563  O   TRP A 198     -25.312   7.655  30.841  1.00 95.58           O  
ATOM   1564  CG  TRP A 198     -24.431   8.259  27.681  1.00 95.58           C  
ATOM   1565  CD1 TRP A 198     -23.985   7.007  27.364  1.00 95.58           C  
ATOM   1566  CD2 TRP A 198     -23.268   9.034  27.990  1.00 95.58           C  
ATOM   1567  CE2 TRP A 198     -22.149   8.185  27.838  1.00 95.58           C  
ATOM   1568  CE3 TRP A 198     -23.064  10.364  28.380  1.00 95.58           C  
ATOM   1569  NE1 TRP A 198     -22.613   6.956  27.456  1.00 95.58           N  
ATOM   1570  CH2 TRP A 198     -20.670   9.931  28.444  1.00 95.58           C  
ATOM   1571  CZ2 TRP A 198     -20.842   8.626  28.064  1.00 95.58           C  
ATOM   1572  CZ3 TRP A 198     -21.763  10.800  28.604  1.00 95.58           C  
ATOM   1573  N   ILE A 199     -25.717   9.795  30.597  1.00 96.52           N  
ATOM   1574  CA  ILE A 199     -24.894  10.190  31.735  1.00 96.52           C  
ATOM   1575  C   ILE A 199     -25.482   9.615  33.022  1.00 96.52           C  
ATOM   1576  CB  ILE A 199     -24.776  11.727  31.841  1.00 96.52           C  
ATOM   1577  O   ILE A 199     -24.744   9.241  33.936  1.00 96.52           O  
ATOM   1578  CG1 ILE A 199     -23.591  12.111  32.735  1.00 96.52           C  
ATOM   1579  CG2 ILE A 199     -26.079  12.335  32.367  1.00 96.52           C  
ATOM   1580  CD1 ILE A 199     -23.143  13.558  32.581  1.00 96.52           C  
ATOM   1581  N   HIS A 200     -26.820   9.476  33.139  1.00 96.11           N  
ATOM   1582  CA  HIS A 200     -27.496   8.914  34.302  1.00 96.11           C  
ATOM   1583  C   HIS A 200     -27.229   7.417  34.425  1.00 96.11           C  
ATOM   1584  CB  HIS A 200     -29.002   9.173  34.223  1.00 96.11           C  
ATOM   1585  O   HIS A 200     -27.329   6.852  35.516  1.00 96.11           O  
ATOM   1586  CG  HIS A 200     -29.403  10.530  34.707  1.00 96.11           C  
ATOM   1587  CD2 HIS A 200     -29.914  10.936  35.893  1.00 96.11           C  
ATOM   1588  ND1 HIS A 200     -29.295  11.661  33.926  1.00 96.11           N  
ATOM   1589  CE1 HIS A 200     -29.723  12.706  34.614  1.00 96.11           C  
ATOM   1590  NE2 HIS A 200     -30.105  12.293  35.811  1.00 96.11           N  
ATOM   1591  N   SER A 201     -26.895   6.827  33.257  1.00 94.15           N  
ATOM   1592  CA  SER A 201     -26.680   5.384  33.254  1.00 94.15           C  
ATOM   1593  C   SER A 201     -25.269   5.034  33.715  1.00 94.15           C  
ATOM   1594  CB  SER A 201     -26.926   4.808  31.858  1.00 94.15           C  
ATOM   1595  O   SER A 201     -24.955   3.863  33.938  1.00 94.15           O  
ATOM   1596  OG  SER A 201     -25.855   5.126  30.987  1.00 94.15           O  
ATOM   1597  N   LEU A 202     -24.406   5.999  33.941  1.00 94.73           N  
ATOM   1598  CA  LEU A 202     -23.018   5.738  34.306  1.00 94.73           C  
ATOM   1599  C   LEU A 202     -22.737   6.191  35.735  1.00 94.73           C  
ATOM   1600  CB  LEU A 202     -22.067   6.447  33.338  1.00 94.73           C  
ATOM   1601  O   LEU A 202     -22.777   7.387  36.031  1.00 94.73           O  
ATOM   1602  CG  LEU A 202     -22.155   6.025  31.870  1.00 94.73           C  
ATOM   1603  CD1 LEU A 202     -21.299   6.942  31.003  1.00 94.73           C  
ATOM   1604  CD2 LEU A 202     -21.725   4.571  31.705  1.00 94.73           C  
ATOM   1605  N   GLN A 203     -22.341   5.337  36.592  1.00 94.66           N  
ATOM   1606  CA  GLN A 203     -22.105   5.567  38.014  1.00 94.66           C  
ATOM   1607  C   GLN A 203     -20.932   6.519  38.230  1.00 94.66           C  
ATOM   1608  CB  GLN A 203     -21.846   4.244  38.736  1.00 94.66           C  
ATOM   1609  O   GLN A 203     -20.967   7.362  39.128  1.00 94.66           O  
ATOM   1610  CG  GLN A 203     -21.806   4.368  40.253  1.00 94.66           C  
ATOM   1611  CD  GLN A 203     -21.681   3.026  40.949  1.00 94.66           C  
ATOM   1612  NE2 GLN A 203     -21.481   3.056  42.263  1.00 94.66           N  
ATOM   1613  OE1 GLN A 203     -21.764   1.971  40.312  1.00 94.66           O  
ATOM   1614  N   HIS A 204     -19.883   6.408  37.491  1.00 94.59           N  
ATOM   1615  CA  HIS A 204     -18.672   7.192  37.706  1.00 94.59           C  
ATOM   1616  C   HIS A 204     -18.891   8.656  37.339  1.00 94.59           C  
ATOM   1617  CB  HIS A 204     -17.510   6.616  36.894  1.00 94.59           C  
ATOM   1618  O   HIS A 204     -18.032   9.501  37.601  1.00 94.59           O  
ATOM   1619  CG  HIS A 204     -17.817   6.452  35.440  1.00 94.59           C  
ATOM   1620  CD2 HIS A 204     -17.623   7.286  34.391  1.00 94.59           C  
ATOM   1621  ND1 HIS A 204     -18.400   5.314  34.926  1.00 94.59           N  
ATOM   1622  CE1 HIS A 204     -18.551   5.455  33.620  1.00 94.59           C  
ATOM   1623  NE2 HIS A 204     -18.088   6.643  33.270  1.00 94.59           N  
ATOM   1624  N   PHE A 205     -20.043   9.092  36.707  1.00 95.95           N  
ATOM   1625  CA  PHE A 205     -20.378  10.481  36.420  1.00 95.95           C  
ATOM   1626  C   PHE A 205     -21.558  10.940  37.269  1.00 95.95           C  
ATOM   1627  CB  PHE A 205     -20.700  10.662  34.933  1.00 95.95           C  
ATOM   1628  O   PHE A 205     -22.323  11.815  36.858  1.00 95.95           O  
ATOM   1629  CG  PHE A 205     -19.507  10.505  34.030  1.00 95.95           C  
ATOM   1630  CD1 PHE A 205     -18.344  11.230  34.259  1.00 95.95           C  
ATOM   1631  CD2 PHE A 205     -19.548   9.630  32.952  1.00 95.95           C  
ATOM   1632  CE1 PHE A 205     -17.238  11.086  33.425  1.00 95.95           C  
ATOM   1633  CE2 PHE A 205     -18.447   9.481  32.114  1.00 95.95           C  
ATOM   1634  CZ  PHE A 205     -17.293  10.210  32.351  1.00 95.95           C  
ATOM   1635  N   GLU A 206     -21.741  10.336  38.466  1.00 95.35           N  
ATOM   1636  CA  GLU A 206     -22.859  10.599  39.367  1.00 95.35           C  
ATOM   1637  C   GLU A 206     -22.964  12.085  39.698  1.00 95.35           C  
ATOM   1638  CB  GLU A 206     -22.716   9.782  40.654  1.00 95.35           C  
ATOM   1639  O   GLU A 206     -24.065  12.635  39.769  1.00 95.35           O  
ATOM   1640  CG  GLU A 206     -23.892   9.930  41.610  1.00 95.35           C  
ATOM   1641  CD  GLU A 206     -23.721   9.140  42.898  1.00 95.35           C  
ATOM   1642  OE1 GLU A 206     -24.596   9.235  43.788  1.00 95.35           O  
ATOM   1643  OE2 GLU A 206     -22.703   8.423  43.018  1.00 95.35           O  
ATOM   1644  N   SER A 207     -21.839  12.776  39.866  1.00 95.67           N  
ATOM   1645  CA  SER A 207     -21.808  14.180  40.262  1.00 95.67           C  
ATOM   1646  C   SER A 207     -22.359  15.078  39.159  1.00 95.67           C  
ATOM   1647  CB  SER A 207     -20.382  14.607  40.613  1.00 95.67           C  
ATOM   1648  O   SER A 207     -22.710  16.233  39.409  1.00 95.67           O  
ATOM   1649  OG  SER A 207     -19.529  14.484  39.488  1.00 95.67           O  
ATOM   1650  N   LEU A 208     -22.461  14.582  37.967  1.00 97.08           N  
ATOM   1651  CA  LEU A 208     -22.900  15.390  36.834  1.00 97.08           C  
ATOM   1652  C   LEU A 208     -24.349  15.081  36.475  1.00 97.08           C  
ATOM   1653  CB  LEU A 208     -21.998  15.146  35.621  1.00 97.08           C  
ATOM   1654  O   LEU A 208     -24.906  15.681  35.553  1.00 97.08           O  
ATOM   1655  CG  LEU A 208     -20.523  15.517  35.787  1.00 97.08           C  
ATOM   1656  CD1 LEU A 208     -19.738  15.141  34.535  1.00 97.08           C  
ATOM   1657  CD2 LEU A 208     -20.376  17.004  36.091  1.00 97.08           C  
ATOM   1658  N   ARG A 209     -25.011  14.147  37.150  1.00 95.59           N  
ATOM   1659  CA  ARG A 209     -26.380  13.733  36.861  1.00 95.59           C  
ATOM   1660  C   ARG A 209     -27.371  14.841  37.206  1.00 95.59           C  
ATOM   1661  CB  ARG A 209     -26.731  12.458  37.631  1.00 95.59           C  
ATOM   1662  O   ARG A 209     -27.417  15.306  38.347  1.00 95.59           O  
ATOM   1663  CG  ARG A 209     -25.935  11.238  37.197  1.00 95.59           C  
ATOM   1664  CD  ARG A 209     -26.307  10.004  38.007  1.00 95.59           C  
ATOM   1665  NE  ARG A 209     -25.419   8.881  37.718  1.00 95.59           N  
ATOM   1666  NH1 ARG A 209     -26.357   7.468  39.287  1.00 95.59           N  
ATOM   1667  NH2 ARG A 209     -24.608   6.750  37.990  1.00 95.59           N  
ATOM   1668  CZ  ARG A 209     -25.463   7.702  38.332  1.00 95.59           C  
ATOM   1669  N   LYS A 210     -28.168  15.287  36.225  1.00 95.55           N  
ATOM   1670  CA  LYS A 210     -29.225  16.287  36.345  1.00 95.55           C  
ATOM   1671  C   LYS A 210     -30.056  16.363  35.067  1.00 95.55           C  
ATOM   1672  CB  LYS A 210     -28.632  17.659  36.667  1.00 95.55           C  
ATOM   1673  O   LYS A 210     -29.726  15.724  34.066  1.00 95.55           O  
ATOM   1674  CG  LYS A 210     -27.780  18.244  35.549  1.00 95.55           C  
ATOM   1675  CD  LYS A 210     -27.225  19.611  35.926  1.00 95.55           C  
ATOM   1676  CE  LYS A 210     -26.409  20.216  34.791  1.00 95.55           C  
ATOM   1677  NZ  LYS A 210     -25.904  21.578  35.138  1.00 95.55           N  
ATOM   1678  N   THR A 211     -31.132  17.030  35.193  1.00 96.30           N  
ATOM   1679  CA  THR A 211     -31.864  17.389  33.983  1.00 96.30           C  
ATOM   1680  C   THR A 211     -31.254  18.625  33.329  1.00 96.30           C  
ATOM   1681  CB  THR A 211     -33.351  17.647  34.287  1.00 96.30           C  
ATOM   1682  O   THR A 211     -31.190  19.692  33.943  1.00 96.30           O  
ATOM   1683  CG2 THR A 211     -34.124  17.974  33.013  1.00 96.30           C  
ATOM   1684  OG1 THR A 211     -33.919  16.479  34.891  1.00 96.30           O  
ATOM   1685  N   TYR A 212     -30.792  18.466  32.100  1.00 97.35           N  
ATOM   1686  CA  TYR A 212     -30.068  19.536  31.423  1.00 97.35           C  
ATOM   1687  C   TYR A 212     -31.030  20.477  30.707  1.00 97.35           C  
ATOM   1688  CB  TYR A 212     -29.063  18.957  30.423  1.00 97.35           C  
ATOM   1689  O   TYR A 212     -32.018  20.034  30.118  1.00 97.35           O  
ATOM   1690  CG  TYR A 212     -27.890  18.265  31.074  1.00 97.35           C  
ATOM   1691  CD1 TYR A 212     -26.669  18.918  31.227  1.00 97.35           C  
ATOM   1692  CD2 TYR A 212     -28.000  16.958  31.535  1.00 97.35           C  
ATOM   1693  CE1 TYR A 212     -25.584  18.283  31.824  1.00 97.35           C  
ATOM   1694  CE2 TYR A 212     -26.922  16.314  32.134  1.00 97.35           C  
ATOM   1695  OH  TYR A 212     -24.650  16.351  32.866  1.00 97.35           O  
ATOM   1696  CZ  TYR A 212     -25.720  16.984  32.274  1.00 97.35           C  
ATOM   1697  N   SER A 213     -30.791  21.802  30.842  1.00 96.97           N  
ATOM   1698  CA  SER A 213     -31.667  22.830  30.288  1.00 96.97           C  
ATOM   1699  C   SER A 213     -31.620  22.834  28.764  1.00 96.97           C  
ATOM   1700  CB  SER A 213     -31.281  24.209  30.823  1.00 96.97           C  
ATOM   1701  O   SER A 213     -30.733  22.224  28.164  1.00 96.97           O  
ATOM   1702  OG  SER A 213     -30.034  24.624  30.290  1.00 96.97           O  
ATOM   1703  N   LEU A 214     -32.539  23.430  28.146  1.00 97.54           N  
ATOM   1704  CA  LEU A 214     -32.580  23.594  26.697  1.00 97.54           C  
ATOM   1705  C   LEU A 214     -31.328  24.305  26.194  1.00 97.54           C  
ATOM   1706  CB  LEU A 214     -33.827  24.378  26.281  1.00 97.54           C  
ATOM   1707  O   LEU A 214     -30.750  23.910  25.178  1.00 97.54           O  
ATOM   1708  CG  LEU A 214     -34.016  24.606  24.780  1.00 97.54           C  
ATOM   1709  CD1 LEU A 214     -34.104  23.271  24.048  1.00 97.54           C  
ATOM   1710  CD2 LEU A 214     -35.261  25.448  24.520  1.00 97.54           C  
ATOM   1711  N   ALA A 215     -30.889  25.410  26.876  1.00 97.78           N  
ATOM   1712  CA  ALA A 215     -29.683  26.146  26.507  1.00 97.78           C  
ATOM   1713  C   ALA A 215     -28.461  25.231  26.505  1.00 97.78           C  
ATOM   1714  CB  ALA A 215     -29.463  27.319  27.459  1.00 97.78           C  
ATOM   1715  O   ALA A 215     -27.623  25.306  25.604  1.00 97.78           O  
ATOM   1716  N   GLU A 216     -28.380  24.315  27.482  1.00 98.19           N  
ATOM   1717  CA  GLU A 216     -27.251  23.394  27.575  1.00 98.19           C  
ATOM   1718  C   GLU A 216     -27.255  22.397  26.420  1.00 98.19           C  
ATOM   1719  CB  GLU A 216     -27.274  22.650  28.913  1.00 98.19           C  
ATOM   1720  O   GLU A 216     -26.217  22.155  25.799  1.00 98.19           O  
ATOM   1721  CG  GLU A 216     -26.874  23.510  30.103  1.00 98.19           C  
ATOM   1722  CD  GLU A 216     -26.922  22.764  31.426  1.00 98.19           C  
ATOM   1723  OE1 GLU A 216     -25.853  22.544  32.039  1.00 98.19           O  
ATOM   1724  OE2 GLU A 216     -28.039  22.395  31.854  1.00 98.19           O  
ATOM   1725  N   MET A 217     -28.423  21.874  26.135  1.00 98.07           N  
ATOM   1726  CA  MET A 217     -28.521  20.893  25.058  1.00 98.07           C  
ATOM   1727  C   MET A 217     -28.311  21.554  23.699  1.00 98.07           C  
ATOM   1728  CB  MET A 217     -29.877  20.188  25.093  1.00 98.07           C  
ATOM   1729  O   MET A 217     -27.752  20.943  22.786  1.00 98.07           O  
ATOM   1730  CG  MET A 217     -30.069  19.289  26.303  1.00 98.07           C  
ATOM   1731  SD  MET A 217     -28.749  18.024  26.456  1.00 98.07           S  
ATOM   1732  CE  MET A 217     -27.650  18.850  27.641  1.00 98.07           C  
ATOM   1733  N   ASN A 218     -28.771  22.791  23.609  1.00 97.92           N  
ATOM   1734  CA  ASN A 218     -28.456  23.547  22.402  1.00 97.92           C  
ATOM   1735  C   ASN A 218     -26.950  23.717  22.224  1.00 97.92           C  
ATOM   1736  CB  ASN A 218     -29.144  24.913  22.429  1.00 97.92           C  
ATOM   1737  O   ASN A 218     -26.441  23.645  21.104  1.00 97.92           O  
ATOM   1738  CG  ASN A 218     -30.537  24.877  21.831  1.00 97.92           C  
ATOM   1739  ND2 ASN A 218     -31.474  25.569  22.469  1.00 97.92           N  
ATOM   1740  OD1 ASN A 218     -30.770  24.232  20.806  1.00 97.92           O  
ATOM   1741  N   GLY A 219     -26.296  23.992  23.272  1.00 98.00           N  
ATOM   1742  CA  GLY A 219     -24.847  24.109  23.237  1.00 98.00           C  
ATOM   1743  C   GLY A 219     -24.154  22.817  22.847  1.00 98.00           C  
ATOM   1744  O   GLY A 219     -23.307  22.806  21.951  1.00 98.00           O  
ATOM   1745  N   LEU A 220     -24.462  21.732  23.453  1.00 98.09           N  
ATOM   1746  CA  LEU A 220     -23.812  20.448  23.212  1.00 98.09           C  
ATOM   1747  C   LEU A 220     -24.166  19.911  21.829  1.00 98.09           C  
ATOM   1748  CB  LEU A 220     -24.216  19.433  24.285  1.00 98.09           C  
ATOM   1749  O   LEU A 220     -23.277  19.624  21.024  1.00 98.09           O  
ATOM   1750  CG  LEU A 220     -23.723  18.000  24.082  1.00 98.09           C  
ATOM   1751  CD1 LEU A 220     -22.201  17.970  23.990  1.00 98.09           C  
ATOM   1752  CD2 LEU A 220     -24.213  17.100  25.212  1.00 98.09           C  
ATOM   1753  N   TYR A 221     -25.440  19.709  21.532  1.00 97.56           N  
ATOM   1754  CA  TYR A 221     -25.858  19.116  20.267  1.00 97.56           C  
ATOM   1755  C   TYR A 221     -25.662  20.093  19.115  1.00 97.56           C  
ATOM   1756  CB  TYR A 221     -27.324  18.678  20.336  1.00 97.56           C  
ATOM   1757  O   TYR A 221     -25.532  19.683  17.959  1.00 97.56           O  
ATOM   1758  CG  TYR A 221     -27.533  17.367  21.055  1.00 97.56           C  
ATOM   1759  CD1 TYR A 221     -27.384  16.153  20.388  1.00 97.56           C  
ATOM   1760  CD2 TYR A 221     -27.880  17.339  22.401  1.00 97.56           C  
ATOM   1761  CE1 TYR A 221     -27.577  14.943  21.045  1.00 97.56           C  
ATOM   1762  CE2 TYR A 221     -28.075  16.135  23.069  1.00 97.56           C  
ATOM   1763  OH  TYR A 221     -28.114  13.748  23.040  1.00 97.56           O  
ATOM   1764  CZ  TYR A 221     -27.922  14.944  22.384  1.00 97.56           C  
ATOM   1765  N   GLY A 222     -25.620  21.411  19.477  1.00 96.55           N  
ATOM   1766  CA  GLY A 222     -25.199  22.369  18.467  1.00 96.55           C  
ATOM   1767  C   GLY A 222     -23.824  22.072  17.899  1.00 96.55           C  
ATOM   1768  O   GLY A 222     -23.616  22.154  16.687  1.00 96.55           O  
ATOM   1769  N   ALA A 223     -22.955  21.767  18.776  1.00 97.17           N  
ATOM   1770  CA  ALA A 223     -21.593  21.427  18.373  1.00 97.17           C  
ATOM   1771  C   ALA A 223     -21.548  20.069  17.680  1.00 97.17           C  
ATOM   1772  CB  ALA A 223     -20.662  21.434  19.583  1.00 97.17           C  
ATOM   1773  O   ALA A 223     -20.821  19.888  16.700  1.00 97.17           O  
ATOM   1774  N   LEU A 224     -22.327  19.093  18.104  1.00 96.97           N  
ATOM   1775  CA  LEU A 224     -22.338  17.731  17.582  1.00 96.97           C  
ATOM   1776  C   LEU A 224     -22.975  17.684  16.197  1.00 96.97           C  
ATOM   1777  CB  LEU A 224     -23.092  16.799  18.535  1.00 96.97           C  
ATOM   1778  O   LEU A 224     -22.664  16.800  15.396  1.00 96.97           O  
ATOM   1779  CG  LEU A 224     -22.415  16.508  19.875  1.00 96.97           C  
ATOM   1780  CD1 LEU A 224     -23.309  15.624  20.739  1.00 96.97           C  
ATOM   1781  CD2 LEU A 224     -21.056  15.853  19.658  1.00 96.97           C  
ATOM   1782  N   LEU A 225     -23.823  18.585  15.864  1.00 95.53           N  
ATOM   1783  CA  LEU A 225     -24.543  18.630  14.596  1.00 95.53           C  
ATOM   1784  C   LEU A 225     -23.775  19.448  13.563  1.00 95.53           C  
ATOM   1785  CB  LEU A 225     -25.941  19.220  14.794  1.00 95.53           C  
ATOM   1786  O   LEU A 225     -24.040  19.348  12.363  1.00 95.53           O  
ATOM   1787  CG  LEU A 225     -26.945  18.347  15.549  1.00 95.53           C  
ATOM   1788  CD1 LEU A 225     -28.137  19.182  16.005  1.00 95.53           C  
ATOM   1789  CD2 LEU A 225     -27.403  17.183  14.678  1.00 95.53           C  
ATOM   1790  N   ASN A 226     -22.849  20.227  14.020  1.00 94.82           N  
ATOM   1791  CA  ASN A 226     -22.110  21.154  13.170  1.00 94.82           C  
ATOM   1792  C   ASN A 226     -20.707  20.638  12.865  1.00 94.82           C  
ATOM   1793  CB  ASN A 226     -22.038  22.537  13.821  1.00 94.82           C  
ATOM   1794  O   ASN A 226     -19.846  20.610  13.746  1.00 94.82           O  
ATOM   1795  CG  ASN A 226     -21.467  23.590  12.891  1.00 94.82           C  
ATOM   1796  ND2 ASN A 226     -21.980  24.811  12.992  1.00 94.82           N  
ATOM   1797  OD1 ASN A 226     -20.572  23.309  12.089  1.00 94.82           O  
ATOM   1798  N   THR A 227     -20.487  20.259  11.597  1.00 91.74           N  
ATOM   1799  CA  THR A 227     -19.238  19.641  11.162  1.00 91.74           C  
ATOM   1800  C   THR A 227     -18.050  20.547  11.473  1.00 91.74           C  
ATOM   1801  CB  THR A 227     -19.267  19.326   9.655  1.00 91.74           C  
ATOM   1802  O   THR A 227     -17.005  20.075  11.926  1.00 91.74           O  
ATOM   1803  CG2 THR A 227     -17.992  18.611   9.219  1.00 91.74           C  
ATOM   1804  OG1 THR A 227     -20.393  18.488   9.369  1.00 91.74           O  
ATOM   1805  N   SER A 228     -18.184  21.874  11.328  1.00 91.75           N  
ATOM   1806  CA  SER A 228     -17.098  22.830  11.518  1.00 91.75           C  
ATOM   1807  C   SER A 228     -16.767  23.004  12.996  1.00 91.75           C  
ATOM   1808  CB  SER A 228     -17.462  24.183  10.906  1.00 91.75           C  
ATOM   1809  O   SER A 228     -15.646  23.382  13.346  1.00 91.75           O  
ATOM   1810  OG  SER A 228     -18.586  24.746  11.561  1.00 91.75           O  
ATOM   1811  N   LYS A 229     -17.743  22.729  13.921  1.00 95.45           N  
ATOM   1812  CA  LYS A 229     -17.529  22.898  15.356  1.00 95.45           C  
ATOM   1813  C   LYS A 229     -17.055  21.597  15.997  1.00 95.45           C  
ATOM   1814  CB  LYS A 229     -18.810  23.382  16.036  1.00 95.45           C  
ATOM   1815  O   LYS A 229     -16.555  21.601  17.124  1.00 95.45           O  
ATOM   1816  CG  LYS A 229     -19.224  24.793  15.646  1.00 95.45           C  
ATOM   1817  CD  LYS A 229     -20.428  25.265  16.450  1.00 95.45           C  
ATOM   1818  CE  LYS A 229     -20.837  26.681  16.068  1.00 95.45           C  
ATOM   1819  NZ  LYS A 229     -22.024  27.145  16.847  1.00 95.45           N  
ATOM   1820  N   PHE A 230     -17.292  20.513  15.264  1.00 96.00           N  
ATOM   1821  CA  PHE A 230     -16.969  19.215  15.844  1.00 96.00           C  
ATOM   1822  C   PHE A 230     -15.522  18.835  15.550  1.00 96.00           C  
ATOM   1823  CB  PHE A 230     -17.914  18.135  15.308  1.00 96.00           C  
ATOM   1824  O   PHE A 230     -14.817  18.332  16.427  1.00 96.00           O  
ATOM   1825  CG  PHE A 230     -17.749  16.797  15.977  1.00 96.00           C  
ATOM   1826  CD1 PHE A 230     -17.288  15.699  15.262  1.00 96.00           C  
ATOM   1827  CD2 PHE A 230     -18.055  16.638  17.322  1.00 96.00           C  
ATOM   1828  CE1 PHE A 230     -17.134  14.459  15.878  1.00 96.00           C  
ATOM   1829  CE2 PHE A 230     -17.904  15.402  17.946  1.00 96.00           C  
ATOM   1830  CZ  PHE A 230     -17.444  14.314  17.222  1.00 96.00           C  
ATOM   1831  N   GLY A 231     -15.111  19.090  14.336  1.00 91.40           N  
ATOM   1832  CA  GLY A 231     -13.745  18.825  13.913  1.00 91.40           C  
ATOM   1833  C   GLY A 231     -13.486  19.196  12.465  1.00 91.40           C  
ATOM   1834  O   GLY A 231     -14.379  19.086  11.622  1.00 91.40           O  
ATOM   1835  N   PRO A 232     -12.199  19.587  12.156  1.00 91.89           N  
ATOM   1836  CA  PRO A 232     -11.897  20.008  10.786  1.00 91.89           C  
ATOM   1837  C   PRO A 232     -11.546  18.835   9.873  1.00 91.89           C  
ATOM   1838  CB  PRO A 232     -10.697  20.942  10.962  1.00 91.89           C  
ATOM   1839  O   PRO A 232     -10.563  18.900   9.130  1.00 91.89           O  
ATOM   1840  CG  PRO A 232      -9.946  20.385  12.128  1.00 91.89           C  
ATOM   1841  CD  PRO A 232     -10.931  19.762  13.076  1.00 91.89           C  
ATOM   1842  N   PHE A 233     -12.395  17.821   9.944  1.00 87.77           N  
ATOM   1843  CA  PHE A 233     -12.109  16.556   9.278  1.00 87.77           C  
ATOM   1844  C   PHE A 233     -12.165  16.717   7.763  1.00 87.77           C  
ATOM   1845  CB  PHE A 233     -13.098  15.475   9.727  1.00 87.77           C  
ATOM   1846  O   PHE A 233     -11.627  15.889   7.026  1.00 87.77           O  
ATOM   1847  CG  PHE A 233     -13.056  15.191  11.204  1.00 87.77           C  
ATOM   1848  CD1 PHE A 233     -11.922  14.641  11.789  1.00 87.77           C  
ATOM   1849  CD2 PHE A 233     -14.152  15.474  12.009  1.00 87.77           C  
ATOM   1850  CE1 PHE A 233     -11.880  14.376  13.156  1.00 87.77           C  
ATOM   1851  CE2 PHE A 233     -14.118  15.213  13.376  1.00 87.77           C  
ATOM   1852  CZ  PHE A 233     -12.982  14.663  13.947  1.00 87.77           C  
ATOM   1853  N   THR A 234     -12.659  17.750   7.339  1.00 81.47           N  
ATOM   1854  CA  THR A 234     -12.749  17.975   5.901  1.00 81.47           C  
ATOM   1855  C   THR A 234     -11.700  18.986   5.445  1.00 81.47           C  
ATOM   1856  CB  THR A 234     -14.151  18.470   5.500  1.00 81.47           C  
ATOM   1857  O   THR A 234     -11.698  19.406   4.286  1.00 81.47           O  
ATOM   1858  CG2 THR A 234     -15.217  17.432   5.832  1.00 81.47           C  
ATOM   1859  OG1 THR A 234     -14.444  19.682   6.206  1.00 81.47           O  
ATOM   1860  N   ASN A 235     -10.876  19.503   6.336  1.00 87.95           N  
ATOM   1861  CA  ASN A 235      -9.780  20.434   6.083  1.00 87.95           C  
ATOM   1862  C   ASN A 235      -8.431  19.826   6.456  1.00 87.95           C  
ATOM   1863  CB  ASN A 235     -10.002  21.743   6.844  1.00 87.95           C  
ATOM   1864  O   ASN A 235      -7.989  19.940   7.601  1.00 87.95           O  
ATOM   1865  CG  ASN A 235      -9.027  22.829   6.434  1.00 87.95           C  
ATOM   1866  ND2 ASN A 235      -9.446  24.082   6.564  1.00 87.95           N  
ATOM   1867  OD1 ASN A 235      -7.907  22.544   6.002  1.00 87.95           O  
ATOM   1868  N   PRO A 236      -7.777  19.057   5.538  1.00 87.46           N  
ATOM   1869  CA  PRO A 236      -6.566  18.286   5.829  1.00 87.46           C  
ATOM   1870  C   PRO A 236      -5.441  19.146   6.399  1.00 87.46           C  
ATOM   1871  CB  PRO A 236      -6.177  17.711   4.465  1.00 87.46           C  
ATOM   1872  O   PRO A 236      -4.794  18.757   7.374  1.00 87.46           O  
ATOM   1873  CG  PRO A 236      -7.471  17.550   3.735  1.00 87.46           C  
ATOM   1874  CD  PRO A 236      -8.381  18.680   4.122  1.00 87.46           C  
ATOM   1875  N   PRO A 237      -5.185  20.343   5.769  1.00 92.03           N  
ATOM   1876  CA  PRO A 237      -4.117  21.153   6.358  1.00 92.03           C  
ATOM   1877  C   PRO A 237      -4.401  21.540   7.808  1.00 92.03           C  
ATOM   1878  CB  PRO A 237      -4.077  22.392   5.460  1.00 92.03           C  
ATOM   1879  O   PRO A 237      -3.511  21.461   8.658  1.00 92.03           O  
ATOM   1880  CG  PRO A 237      -4.682  21.946   4.168  1.00 92.03           C  
ATOM   1881  CD  PRO A 237      -5.691  20.872   4.459  1.00 92.03           C  
ATOM   1882  N   LEU A 238      -5.643  22.003   8.081  1.00 94.16           N  
ATOM   1883  CA  LEU A 238      -6.016  22.374   9.441  1.00 94.16           C  
ATOM   1884  C   LEU A 238      -5.992  21.159  10.362  1.00 94.16           C  
ATOM   1885  CB  LEU A 238      -7.406  23.016   9.460  1.00 94.16           C  
ATOM   1886  O   LEU A 238      -5.522  21.245  11.499  1.00 94.16           O  
ATOM   1887  CG  LEU A 238      -7.922  23.476  10.825  1.00 94.16           C  
ATOM   1888  CD1 LEU A 238      -6.941  24.457  11.459  1.00 94.16           C  
ATOM   1889  CD2 LEU A 238      -9.304  24.106  10.689  1.00 94.16           C  
ATOM   1890  N   LEU A 239      -6.510  20.012   9.850  1.00 91.98           N  
ATOM   1891  CA  LEU A 239      -6.513  18.781  10.632  1.00 91.98           C  
ATOM   1892  C   LEU A 239      -5.096  18.392  11.039  1.00 91.98           C  
ATOM   1893  CB  LEU A 239      -7.160  17.643   9.839  1.00 91.98           C  
ATOM   1894  O   LEU A 239      -4.850  18.047  12.197  1.00 91.98           O  
ATOM   1895  CG  LEU A 239      -7.249  16.289  10.545  1.00 91.98           C  
ATOM   1896  CD1 LEU A 239      -8.029  16.421  11.848  1.00 91.98           C  
ATOM   1897  CD2 LEU A 239      -7.893  15.251   9.633  1.00 91.98           C  
ATOM   1898  N   ALA A 240      -4.149  18.469  10.098  1.00 91.33           N  
ATOM   1899  CA  ALA A 240      -2.749  18.151  10.370  1.00 91.33           C  
ATOM   1900  C   ALA A 240      -2.176  19.075  11.441  1.00 91.33           C  
ATOM   1901  CB  ALA A 240      -1.923  18.248   9.090  1.00 91.33           C  
ATOM   1902  O   ALA A 240      -1.481  18.622  12.353  1.00 91.33           O  
ATOM   1903  N   LYS A 241      -2.417  20.394  11.371  1.00 95.18           N  
ATOM   1904  CA  LYS A 241      -1.964  21.369  12.360  1.00 95.18           C  
ATOM   1905  C   LYS A 241      -2.522  21.048  13.743  1.00 95.18           C  
ATOM   1906  CB  LYS A 241      -2.371  22.783  11.945  1.00 95.18           C  
ATOM   1907  O   LYS A 241      -1.786  21.054  14.732  1.00 95.18           O  
ATOM   1908  CG  LYS A 241      -1.795  23.878  12.831  1.00 95.18           C  
ATOM   1909  CD  LYS A 241      -2.193  25.263  12.339  1.00 95.18           C  
ATOM   1910  CE  LYS A 241      -1.723  26.353  13.293  1.00 95.18           C  
ATOM   1911  NZ  LYS A 241      -2.111  27.714  12.814  1.00 95.18           N  
ATOM   1912  N   CYS A 242      -3.839  20.710  13.811  1.00 95.01           N  
ATOM   1913  CA  CYS A 242      -4.524  20.422  15.067  1.00 95.01           C  
ATOM   1914  C   CYS A 242      -3.995  19.138  15.694  1.00 95.01           C  
ATOM   1915  CB  CYS A 242      -6.031  20.307  14.842  1.00 95.01           C  
ATOM   1916  O   CYS A 242      -3.712  19.098  16.893  1.00 95.01           O  
ATOM   1917  SG  CYS A 242      -6.818  21.865  14.376  1.00 95.01           S  
ATOM   1918  N   LEU A 243      -3.825  18.144  14.863  1.00 91.39           N  
ATOM   1919  CA  LEU A 243      -3.341  16.865  15.371  1.00 91.39           C  
ATOM   1920  C   LEU A 243      -1.888  16.972  15.819  1.00 91.39           C  
ATOM   1921  CB  LEU A 243      -3.479  15.777  14.302  1.00 91.39           C  
ATOM   1922  O   LEU A 243      -1.424  16.170  16.633  1.00 91.39           O  
ATOM   1923  CG  LEU A 243      -4.902  15.316  13.983  1.00 91.39           C  
ATOM   1924  CD1 LEU A 243      -4.888  14.307  12.840  1.00 91.39           C  
ATOM   1925  CD2 LEU A 243      -5.561  14.720  15.222  1.00 91.39           C  
ATOM   1926  N   GLY A 244      -1.189  18.044  15.291  1.00 92.01           N  
ATOM   1927  CA  GLY A 244       0.177  18.307  15.714  1.00 92.01           C  
ATOM   1928  C   GLY A 244       0.261  19.029  17.045  1.00 92.01           C  
ATOM   1929  O   GLY A 244       1.356  19.269  17.559  1.00 92.01           O  
ATOM   1930  N   GLY A 245      -0.842  19.402  17.618  1.00 93.02           N  
ATOM   1931  CA  GLY A 245      -0.859  20.009  18.939  1.00 93.02           C  
ATOM   1932  C   GLY A 245      -1.122  21.503  18.906  1.00 93.02           C  
ATOM   1933  O   GLY A 245      -1.243  22.140  19.954  1.00 93.02           O  
ATOM   1934  N   ASN A 246      -1.075  22.094  17.724  1.00 95.72           N  
ATOM   1935  CA  ASN A 246      -1.429  23.504  17.598  1.00 95.72           C  
ATOM   1936  C   ASN A 246      -2.940  23.710  17.661  1.00 95.72           C  
ATOM   1937  CB  ASN A 246      -0.868  24.085  16.299  1.00 95.72           C  
ATOM   1938  O   ASN A 246      -3.604  23.786  16.626  1.00 95.72           O  
ATOM   1939  CG  ASN A 246      -0.891  25.601  16.279  1.00 95.72           C  
ATOM   1940  ND2 ASN A 246      -0.290  26.190  15.251  1.00 95.72           N  
ATOM   1941  OD1 ASN A 246      -1.442  26.237  17.180  1.00 95.72           O  
ATOM   1942  N   LEU A 247      -3.433  23.757  18.934  1.00 97.18           N  
ATOM   1943  CA  LEU A 247      -4.872  23.714  19.169  1.00 97.18           C  
ATOM   1944  C   LEU A 247      -5.486  25.103  19.036  1.00 97.18           C  
ATOM   1945  CB  LEU A 247      -5.171  23.142  20.558  1.00 97.18           C  
ATOM   1946  O   LEU A 247      -4.835  26.106  19.337  1.00 97.18           O  
ATOM   1947  CG  LEU A 247      -4.676  21.720  20.826  1.00 97.18           C  
ATOM   1948  CD1 LEU A 247      -4.959  21.325  22.272  1.00 97.18           C  
ATOM   1949  CD2 LEU A 247      -5.326  20.735  19.860  1.00 97.18           C  
ATOM   1950  N   SER A 248      -6.718  25.244  18.527  1.00 97.06           N  
ATOM   1951  CA  SER A 248      -7.567  26.422  18.382  1.00 97.06           C  
ATOM   1952  C   SER A 248      -9.044  26.042  18.385  1.00 97.06           C  
ATOM   1953  CB  SER A 248      -7.228  27.173  17.093  1.00 97.06           C  
ATOM   1954  O   SER A 248      -9.386  24.858  18.424  1.00 97.06           O  
ATOM   1955  OG  SER A 248      -7.696  26.463  15.959  1.00 97.06           O  
ATOM   1956  N   VAL A 249      -9.845  27.096  18.425  1.00 97.21           N  
ATOM   1957  CA  VAL A 249     -11.284  26.861  18.380  1.00 97.21           C  
ATOM   1958  C   VAL A 249     -11.652  26.156  17.077  1.00 97.21           C  
ATOM   1959  CB  VAL A 249     -12.079  28.180  18.515  1.00 97.21           C  
ATOM   1960  O   VAL A 249     -12.595  25.362  17.039  1.00 97.21           O  
ATOM   1961  CG1 VAL A 249     -13.546  27.966  18.147  1.00 97.21           C  
ATOM   1962  CG2 VAL A 249     -11.956  28.733  19.934  1.00 97.21           C  
ATOM   1963  N   GLN A 250     -10.890  26.348  16.029  1.00 96.64           N  
ATOM   1964  CA  GLN A 250     -11.141  25.795  14.703  1.00 96.64           C  
ATOM   1965  C   GLN A 250     -10.858  24.296  14.669  1.00 96.64           C  
ATOM   1966  CB  GLN A 250     -10.293  26.513  13.652  1.00 96.64           C  
ATOM   1967  O   GLN A 250     -11.294  23.597  13.752  1.00 96.64           O  
ATOM   1968  CG  GLN A 250     -10.684  27.968  13.435  1.00 96.64           C  
ATOM   1969  CD  GLN A 250      -9.847  28.649  12.368  1.00 96.64           C  
ATOM   1970  NE2 GLN A 250     -10.309  29.802  11.898  1.00 96.64           N  
ATOM   1971  OE1 GLN A 250      -8.793  28.142  11.971  1.00 96.64           O  
ATOM   1972  N   CYS A 251     -10.111  23.796  15.709  1.00 96.44           N  
ATOM   1973  CA  CYS A 251      -9.792  22.375  15.788  1.00 96.44           C  
ATOM   1974  C   CYS A 251     -11.022  21.561  16.171  1.00 96.44           C  
ATOM   1975  CB  CYS A 251      -8.673  22.133  16.801  1.00 96.44           C  
ATOM   1976  O   CYS A 251     -11.036  20.339  16.015  1.00 96.44           O  
ATOM   1977  SG  CYS A 251      -7.071  22.789  16.286  1.00 96.44           S  
ATOM   1978  N   GLY A 252     -12.083  22.269  16.567  1.00 96.74           N  
ATOM   1979  CA  GLY A 252     -13.366  21.640  16.836  1.00 96.74           C  
ATOM   1980  C   GLY A 252     -13.407  20.912  18.166  1.00 96.74           C  
ATOM   1981  O   GLY A 252     -12.390  20.810  18.855  1.00 96.74           O  
ATOM   1982  N   LEU A 253     -14.597  20.449  18.594  1.00 97.55           N  
ATOM   1983  CA  LEU A 253     -14.898  19.862  19.895  1.00 97.55           C  
ATOM   1984  C   LEU A 253     -14.146  18.550  20.086  1.00 97.55           C  
ATOM   1985  CB  LEU A 253     -16.404  19.627  20.041  1.00 97.55           C  
ATOM   1986  O   LEU A 253     -13.516  18.336  21.124  1.00 97.55           O  
ATOM   1987  CG  LEU A 253     -16.868  19.002  21.358  1.00 97.55           C  
ATOM   1988  CD1 LEU A 253     -16.482  19.894  22.533  1.00 97.55           C  
ATOM   1989  CD2 LEU A 253     -18.373  18.761  21.334  1.00 97.55           C  
ATOM   1990  N   ALA A 254     -14.129  17.669  19.054  1.00 96.20           N  
ATOM   1991  CA  ALA A 254     -13.564  16.326  19.161  1.00 96.20           C  
ATOM   1992  C   ALA A 254     -12.068  16.383  19.456  1.00 96.20           C  
ATOM   1993  CB  ALA A 254     -13.822  15.536  17.881  1.00 96.20           C  
ATOM   1994  O   ALA A 254     -11.588  15.735  20.389  1.00 96.20           O  
ATOM   1995  N   ILE A 255     -11.340  17.136  18.683  1.00 95.18           N  
ATOM   1996  CA  ILE A 255      -9.887  17.200  18.788  1.00 95.18           C  
ATOM   1997  C   ILE A 255      -9.494  17.905  20.085  1.00 95.18           C  
ATOM   1998  CB  ILE A 255      -9.263  17.924  17.574  1.00 95.18           C  
ATOM   1999  O   ILE A 255      -8.613  17.438  20.810  1.00 95.18           O  
ATOM   2000  CG1 ILE A 255      -9.453  17.091  16.301  1.00 95.18           C  
ATOM   2001  CG2 ILE A 255      -7.781  18.216  17.822  1.00 95.18           C  
ATOM   2002  CD1 ILE A 255      -8.940  17.767  15.037  1.00 95.18           C  
ATOM   2003  N   ASN A 256     -10.148  19.023  20.448  1.00 97.32           N  
ATOM   2004  CA  ASN A 256      -9.843  19.748  21.677  1.00 97.32           C  
ATOM   2005  C   ASN A 256     -10.128  18.901  22.913  1.00 97.32           C  
ATOM   2006  CB  ASN A 256     -10.632  21.058  21.737  1.00 97.32           C  
ATOM   2007  O   ASN A 256      -9.349  18.908  23.869  1.00 97.32           O  
ATOM   2008  CG  ASN A 256     -10.009  22.155  20.897  1.00 97.32           C  
ATOM   2009  ND2 ASN A 256     -10.698  22.551  19.833  1.00 97.32           N  
ATOM   2010  OD1 ASN A 256      -8.917  22.641  21.200  1.00 97.32           O  
ATOM   2011  N   LEU A 257     -11.226  18.133  22.884  1.00 97.02           N  
ATOM   2012  CA  LEU A 257     -11.536  17.238  23.994  1.00 97.02           C  
ATOM   2013  C   LEU A 257     -10.447  16.183  24.162  1.00 97.02           C  
ATOM   2014  CB  LEU A 257     -12.891  16.559  23.774  1.00 97.02           C  
ATOM   2015  O   LEU A 257     -10.066  15.852  25.287  1.00 97.02           O  
ATOM   2016  CG  LEU A 257     -14.128  17.380  24.143  1.00 97.02           C  
ATOM   2017  CD1 LEU A 257     -15.391  16.691  23.636  1.00 97.02           C  
ATOM   2018  CD2 LEU A 257     -14.198  17.594  25.651  1.00 97.02           C  
ATOM   2019  N   ASN A 258      -9.915  15.721  23.011  1.00 94.49           N  
ATOM   2020  CA  ASN A 258      -8.893  14.680  23.030  1.00 94.49           C  
ATOM   2021  C   ASN A 258      -7.589  15.185  23.641  1.00 94.49           C  
ATOM   2022  CB  ASN A 258      -8.646  14.145  21.618  1.00 94.49           C  
ATOM   2023  O   ASN A 258      -6.903  14.446  24.349  1.00 94.49           O  
ATOM   2024  CG  ASN A 258      -9.699  13.147  21.178  1.00 94.49           C  
ATOM   2025  ND2 ASN A 258      -9.705  12.819  19.892  1.00 94.49           N  
ATOM   2026  OD1 ASN A 258     -10.501  12.675  21.989  1.00 94.49           O  
ATOM   2027  N   PHE A 259      -7.232  16.504  23.509  1.00 95.17           N  
ATOM   2028  CA  PHE A 259      -5.963  17.067  23.956  1.00 95.17           C  
ATOM   2029  C   PHE A 259      -6.111  17.714  25.327  1.00 95.17           C  
ATOM   2030  CB  PHE A 259      -5.443  18.094  22.944  1.00 95.17           C  
ATOM   2031  O   PHE A 259      -5.115  18.042  25.976  1.00 95.17           O  
ATOM   2032  CG  PHE A 259      -4.657  17.487  21.814  1.00 95.17           C  
ATOM   2033  CD1 PHE A 259      -3.279  17.333  21.910  1.00 95.17           C  
ATOM   2034  CD2 PHE A 259      -5.296  17.070  20.653  1.00 95.17           C  
ATOM   2035  CE1 PHE A 259      -2.549  16.772  20.865  1.00 95.17           C  
ATOM   2036  CE2 PHE A 259      -4.573  16.509  19.604  1.00 95.17           C  
ATOM   2037  CZ  PHE A 259      -3.200  16.361  19.712  1.00 95.17           C  
ATOM   2038  N   GLN A 260      -7.369  17.932  25.720  1.00 95.10           N  
ATOM   2039  CA  GLN A 260      -7.633  18.754  26.897  1.00 95.10           C  
ATOM   2040  C   GLN A 260      -6.905  18.208  28.122  1.00 95.10           C  
ATOM   2041  CB  GLN A 260      -9.135  18.834  27.171  1.00 95.10           C  
ATOM   2042  O   GLN A 260      -6.285  18.967  28.871  1.00 95.10           O  
ATOM   2043  CG  GLN A 260      -9.510  19.836  28.254  1.00 95.10           C  
ATOM   2044  CD  GLN A 260      -9.347  19.275  29.655  1.00 95.10           C  
ATOM   2045  NE2 GLN A 260      -8.647  20.011  30.511  1.00 95.10           N  
ATOM   2046  OE1 GLN A 260      -9.847  18.189  29.964  1.00 95.10           O  
ATOM   2047  N   PRO A 261      -6.838  16.853  28.352  1.00 93.36           N  
ATOM   2048  CA  PRO A 261      -6.154  16.410  29.570  1.00 93.36           C  
ATOM   2049  C   PRO A 261      -4.666  16.754  29.569  1.00 93.36           C  
ATOM   2050  CB  PRO A 261      -6.364  14.894  29.561  1.00 93.36           C  
ATOM   2051  O   PRO A 261      -4.103  17.075  30.618  1.00 93.36           O  
ATOM   2052  CG  PRO A 261      -7.577  14.681  28.714  1.00 93.36           C  
ATOM   2053  CD  PRO A 261      -7.632  15.767  27.678  1.00 93.36           C  
ATOM   2054  N   LYS A 262      -4.051  16.875  28.454  1.00 94.69           N  
ATOM   2055  CA  LYS A 262      -2.613  17.099  28.335  1.00 94.69           C  
ATOM   2056  C   LYS A 262      -2.308  18.560  28.016  1.00 94.69           C  
ATOM   2057  CB  LYS A 262      -2.016  16.191  27.259  1.00 94.69           C  
ATOM   2058  O   LYS A 262      -1.217  19.051  28.311  1.00 94.69           O  
ATOM   2059  CG  LYS A 262      -2.069  14.709  27.599  1.00 94.69           C  
ATOM   2060  CD  LYS A 262      -1.408  13.863  26.518  1.00 94.69           C  
ATOM   2061  CE  LYS A 262      -1.511  12.376  26.830  1.00 94.69           C  
ATOM   2062  NZ  LYS A 262      -0.908  11.541  25.749  1.00 94.69           N  
ATOM   2063  N   GLN A 263      -3.252  19.262  27.488  1.00 95.60           N  
ATOM   2064  CA  GLN A 263      -3.111  20.669  27.128  1.00 95.60           C  
ATOM   2065  C   GLN A 263      -4.268  21.497  27.679  1.00 95.60           C  
ATOM   2066  CB  GLN A 263      -3.027  20.829  25.609  1.00 95.60           C  
ATOM   2067  O   GLN A 263      -5.266  21.714  26.990  1.00 95.60           O  
ATOM   2068  CG  GLN A 263      -1.782  20.206  24.993  1.00 95.60           C  
ATOM   2069  CD  GLN A 263      -1.602  20.575  23.532  1.00 95.60           C  
ATOM   2070  NE2 GLN A 263      -0.888  19.735  22.791  1.00 95.60           N  
ATOM   2071  OE1 GLN A 263      -2.102  21.607  23.073  1.00 95.60           O  
ATOM   2072  N   PRO A 264      -4.169  21.994  28.896  1.00 93.40           N  
ATOM   2073  CA  PRO A 264      -5.246  22.662  29.632  1.00 93.40           C  
ATOM   2074  C   PRO A 264      -5.827  23.854  28.874  1.00 93.40           C  
ATOM   2075  CB  PRO A 264      -4.560  23.118  30.923  1.00 93.40           C  
ATOM   2076  O   PRO A 264      -6.973  24.244  29.115  1.00 93.40           O  
ATOM   2077  CG  PRO A 264      -3.408  22.181  31.094  1.00 93.40           C  
ATOM   2078  CD  PRO A 264      -2.907  21.786  29.735  1.00 93.40           C  
ATOM   2079  N   GLN A 265      -4.992  24.474  28.002  1.00 94.72           N  
ATOM   2080  CA  GLN A 265      -5.495  25.609  27.235  1.00 94.72           C  
ATOM   2081  C   GLN A 265      -6.662  25.195  26.343  1.00 94.72           C  
ATOM   2082  CB  GLN A 265      -4.379  26.222  26.388  1.00 94.72           C  
ATOM   2083  O   GLN A 265      -7.461  26.037  25.927  1.00 94.72           O  
ATOM   2084  CG  GLN A 265      -3.814  25.277  25.336  1.00 94.72           C  
ATOM   2085  CD  GLN A 265      -2.634  25.869  24.589  1.00 94.72           C  
ATOM   2086  NE2 GLN A 265      -2.068  25.096  23.668  1.00 94.72           N  
ATOM   2087  OE1 GLN A 265      -2.235  27.011  24.836  1.00 94.72           O  
ATOM   2088  N   ALA A 266      -6.785  23.903  25.980  1.00 96.85           N  
ATOM   2089  CA  ALA A 266      -7.871  23.387  25.150  1.00 96.85           C  
ATOM   2090  C   ALA A 266      -9.229  23.660  25.792  1.00 96.85           C  
ATOM   2091  CB  ALA A 266      -7.691  21.890  24.909  1.00 96.85           C  
ATOM   2092  O   ALA A 266     -10.245  23.738  25.098  1.00 96.85           O  
ATOM   2093  N   ALA A 267      -9.257  23.878  27.148  1.00 97.08           N  
ATOM   2094  CA  ALA A 267     -10.487  24.120  27.898  1.00 97.08           C  
ATOM   2095  C   ALA A 267     -11.183  25.389  27.414  1.00 97.08           C  
ATOM   2096  CB  ALA A 267     -10.189  24.217  29.392  1.00 97.08           C  
ATOM   2097  O   ALA A 267     -12.406  25.411  27.257  1.00 97.08           O  
ATOM   2098  N   LYS A 268     -10.345  26.418  27.126  1.00 97.34           N  
ATOM   2099  CA  LYS A 268     -10.887  27.690  26.656  1.00 97.34           C  
ATOM   2100  C   LYS A 268     -11.572  27.529  25.301  1.00 97.34           C  
ATOM   2101  CB  LYS A 268      -9.782  28.743  26.562  1.00 97.34           C  
ATOM   2102  O   LYS A 268     -12.645  28.089  25.072  1.00 97.34           O  
ATOM   2103  CG  LYS A 268     -10.277  30.126  26.167  1.00 97.34           C  
ATOM   2104  CD  LYS A 268      -9.127  31.118  26.046  1.00 97.34           C  
ATOM   2105  CE  LYS A 268      -9.596  32.454  25.487  1.00 97.34           C  
ATOM   2106  NZ  LYS A 268      -8.467  33.422  25.344  1.00 97.34           N  
ATOM   2107  N   PHE A 269     -11.018  26.762  24.484  1.00 97.79           N  
ATOM   2108  CA  PHE A 269     -11.559  26.541  23.148  1.00 97.79           C  
ATOM   2109  C   PHE A 269     -12.838  25.714  23.211  1.00 97.79           C  
ATOM   2110  CB  PHE A 269     -10.526  25.843  22.257  1.00 97.79           C  
ATOM   2111  O   PHE A 269     -13.811  26.011  22.516  1.00 97.79           O  
ATOM   2112  CG  PHE A 269      -9.212  26.570  22.168  1.00 97.79           C  
ATOM   2113  CD1 PHE A 269      -9.173  27.956  22.067  1.00 97.79           C  
ATOM   2114  CD2 PHE A 269      -8.014  25.868  22.185  1.00 97.79           C  
ATOM   2115  CE1 PHE A 269      -7.958  28.631  21.984  1.00 97.79           C  
ATOM   2116  CE2 PHE A 269      -6.796  26.536  22.103  1.00 97.79           C  
ATOM   2117  CZ  PHE A 269      -6.770  27.918  22.002  1.00 97.79           C  
ATOM   2118  N   ILE A 270     -12.807  24.669  24.019  1.00 98.06           N  
ATOM   2119  CA  ILE A 270     -13.983  23.829  24.217  1.00 98.06           C  
ATOM   2120  C   ILE A 270     -15.144  24.678  24.729  1.00 98.06           C  
ATOM   2121  CB  ILE A 270     -13.692  22.671  25.199  1.00 98.06           C  
ATOM   2122  O   ILE A 270     -16.269  24.565  24.236  1.00 98.06           O  
ATOM   2123  CG1 ILE A 270     -12.654  21.714  24.602  1.00 98.06           C  
ATOM   2124  CG2 ILE A 270     -14.982  21.928  25.555  1.00 98.06           C  
ATOM   2125  CD1 ILE A 270     -12.056  20.742  25.610  1.00 98.06           C  
ATOM   2126  N   GLN A 271     -14.875  25.571  25.668  1.00 97.63           N  
ATOM   2127  CA  GLN A 271     -15.899  26.443  26.235  1.00 97.63           C  
ATOM   2128  C   GLN A 271     -16.484  27.367  25.171  1.00 97.63           C  
ATOM   2129  CB  GLN A 271     -15.325  27.267  27.388  1.00 97.63           C  
ATOM   2130  O   GLN A 271     -17.699  27.573  25.119  1.00 97.63           O  
ATOM   2131  CG  GLN A 271     -16.367  28.089  28.135  1.00 97.63           C  
ATOM   2132  CD  GLN A 271     -15.784  28.842  29.316  1.00 97.63           C  
ATOM   2133  NE2 GLN A 271     -16.639  29.543  30.053  1.00 97.63           N  
ATOM   2134  OE1 GLN A 271     -14.575  28.794  29.565  1.00 97.63           O  
ATOM   2135  N   GLU A 272     -15.637  27.864  24.369  1.00 97.47           N  
ATOM   2136  CA  GLU A 272     -16.076  28.742  23.289  1.00 97.47           C  
ATOM   2137  C   GLU A 272     -16.960  27.994  22.294  1.00 97.47           C  
ATOM   2138  CB  GLU A 272     -14.872  29.352  22.568  1.00 97.47           C  
ATOM   2139  O   GLU A 272     -17.927  28.553  21.772  1.00 97.47           O  
ATOM   2140  CG  GLU A 272     -14.153  30.426  23.372  1.00 97.47           C  
ATOM   2141  CD  GLU A 272     -13.032  31.103  22.600  1.00 97.47           C  
ATOM   2142  OE1 GLU A 272     -12.150  31.727  23.233  1.00 97.47           O  
ATOM   2143  OE2 GLU A 272     -13.036  31.011  21.352  1.00 97.47           O  
ATOM   2144  N   ILE A 273     -16.668  26.769  22.073  1.00 97.97           N  
ATOM   2145  CA  ILE A 273     -17.417  25.946  21.131  1.00 97.97           C  
ATOM   2146  C   ILE A 273     -18.782  25.597  21.721  1.00 97.97           C  
ATOM   2147  CB  ILE A 273     -16.646  24.657  20.767  1.00 97.97           C  
ATOM   2148  O   ILE A 273     -19.802  25.677  21.033  1.00 97.97           O  
ATOM   2149  CG1 ILE A 273     -15.417  24.993  19.915  1.00 97.97           C  
ATOM   2150  CG2 ILE A 273     -17.561  23.666  20.042  1.00 97.97           C  
ATOM   2151  CD1 ILE A 273     -14.428  23.844  19.774  1.00 97.97           C  
ATOM   2152  N   LEU A 274     -18.838  25.280  22.973  1.00 98.23           N  
ATOM   2153  CA  LEU A 274     -20.035  24.753  23.619  1.00 98.23           C  
ATOM   2154  C   LEU A 274     -20.910  25.883  24.150  1.00 98.23           C  
ATOM   2155  CB  LEU A 274     -19.656  23.806  24.760  1.00 98.23           C  
ATOM   2156  O   LEU A 274     -22.067  25.661  24.514  1.00 98.23           O  
ATOM   2157  CG  LEU A 274     -19.021  22.474  24.354  1.00 98.23           C  
ATOM   2158  CD1 LEU A 274     -18.632  21.673  25.592  1.00 98.23           C  
ATOM   2159  CD2 LEU A 274     -19.974  21.675  23.471  1.00 98.23           C  
ATOM   2160  N   CYS A 275     -20.360  27.158  24.194  1.00 97.83           N  
ATOM   2161  CA  CYS A 275     -21.120  28.263  24.768  1.00 97.83           C  
ATOM   2162  C   CYS A 275     -21.039  29.499  23.881  1.00 97.83           C  
ATOM   2163  CB  CYS A 275     -20.607  28.595  26.169  1.00 97.83           C  
ATOM   2164  O   CYS A 275     -20.480  30.521  24.282  1.00 97.83           O  
ATOM   2165  SG  CYS A 275     -21.729  29.638  27.126  1.00 97.83           S  
ATOM   2166  N   PRO A 276     -21.497  29.462  22.626  1.00 96.22           N  
ATOM   2167  CA  PRO A 276     -21.424  30.602  21.710  1.00 96.22           C  
ATOM   2168  C   PRO A 276     -22.360  31.741  22.110  1.00 96.22           C  
ATOM   2169  CB  PRO A 276     -21.838  30.001  20.365  1.00 96.22           C  
ATOM   2170  O   PRO A 276     -22.116  32.898  21.758  1.00 96.22           O  
ATOM   2171  CG  PRO A 276     -22.642  28.791  20.719  1.00 96.22           C  
ATOM   2172  CD  PRO A 276     -22.088  28.204  21.985  1.00 96.22           C  
ATOM   2173  N   ASN A 277     -23.435  31.389  22.823  1.00 96.87           N  
ATOM   2174  CA  ASN A 277     -24.438  32.302  23.361  1.00 96.87           C  
ATOM   2175  C   ASN A 277     -24.872  31.892  24.766  1.00 96.87           C  
ATOM   2176  CB  ASN A 277     -25.651  32.377  22.431  1.00 96.87           C  
ATOM   2177  O   ASN A 277     -25.540  30.871  24.940  1.00 96.87           O  
ATOM   2178  CG  ASN A 277     -26.627  33.466  22.831  1.00 96.87           C  
ATOM   2179  ND2 ASN A 277     -27.137  34.196  21.846  1.00 96.87           N  
ATOM   2180  OD1 ASN A 277     -26.919  33.650  24.015  1.00 96.87           O  
ATOM   2181  N   THR A 278     -24.636  32.713  25.765  1.00 93.97           N  
ATOM   2182  CA  THR A 278     -24.821  32.354  27.167  1.00 93.97           C  
ATOM   2183  C   THR A 278     -26.299  32.140  27.480  1.00 93.97           C  
ATOM   2184  CB  THR A 278     -24.246  33.435  28.101  1.00 93.97           C  
ATOM   2185  O   THR A 278     -26.643  31.391  28.397  1.00 93.97           O  
ATOM   2186  CG2 THR A 278     -22.725  33.494  28.004  1.00 93.97           C  
ATOM   2187  OG1 THR A 278     -24.788  34.710  27.737  1.00 93.97           O  
ATOM   2188  N   LYS A 279     -27.201  32.692  26.700  1.00 93.91           N  
ATOM   2189  CA  LYS A 279     -28.630  32.605  26.988  1.00 93.91           C  
ATOM   2190  C   LYS A 279     -29.297  31.523  26.143  1.00 93.91           C  
ATOM   2191  CB  LYS A 279     -29.310  33.953  26.744  1.00 93.91           C  
ATOM   2192  O   LYS A 279     -30.160  30.791  26.631  1.00 93.91           O  
ATOM   2193  CG  LYS A 279     -28.931  35.029  27.752  1.00 93.91           C  
ATOM   2194  CD  LYS A 279     -29.720  36.312  27.524  1.00 93.91           C  
ATOM   2195  CE  LYS A 279     -29.295  37.409  28.490  1.00 93.91           C  
ATOM   2196  NZ  LYS A 279     -30.056  38.674  28.261  1.00 93.91           N  
ATOM   2197  N   LEU A 280     -28.821  31.304  24.971  1.00 95.68           N  
ATOM   2198  CA  LEU A 280     -29.552  30.471  24.022  1.00 95.68           C  
ATOM   2199  C   LEU A 280     -28.840  29.141  23.805  1.00 95.68           C  
ATOM   2200  CB  LEU A 280     -29.716  31.199  22.685  1.00 95.68           C  
ATOM   2201  O   LEU A 280     -29.482  28.126  23.525  1.00 95.68           O  
ATOM   2202  CG  LEU A 280     -30.571  32.467  22.704  1.00 95.68           C  
ATOM   2203  CD1 LEU A 280     -30.534  33.153  21.342  1.00 95.68           C  
ATOM   2204  CD2 LEU A 280     -32.006  32.139  23.103  1.00 95.68           C  
ATOM   2205  N   ALA A 281     -27.521  29.104  23.935  1.00 97.21           N  
ATOM   2206  CA  ALA A 281     -26.721  27.923  23.623  1.00 97.21           C  
ATOM   2207  C   ALA A 281     -25.419  27.916  24.419  1.00 97.21           C  
ATOM   2208  CB  ALA A 281     -26.427  27.860  22.126  1.00 97.21           C  
ATOM   2209  O   ALA A 281     -24.426  28.515  24.000  1.00 97.21           O  
ATOM   2210  N   CYS A 282     -25.507  27.313  25.566  1.00 98.13           N  
ATOM   2211  CA  CYS A 282     -24.346  27.337  26.450  1.00 98.13           C  
ATOM   2212  C   CYS A 282     -24.339  26.124  27.372  1.00 98.13           C  
ATOM   2213  CB  CYS A 282     -24.330  28.620  27.279  1.00 98.13           C  
ATOM   2214  O   CYS A 282     -25.204  25.993  28.240  1.00 98.13           O  
ATOM   2215  SG  CYS A 282     -22.842  28.819  28.283  1.00 98.13           S  
ATOM   2216  N   PHE A 283     -23.430  25.168  27.111  1.00 98.04           N  
ATOM   2217  CA  PHE A 283     -23.242  24.001  27.965  1.00 98.04           C  
ATOM   2218  C   PHE A 283     -22.254  24.304  29.086  1.00 98.04           C  
ATOM   2219  CB  PHE A 283     -22.752  22.806  27.142  1.00 98.04           C  
ATOM   2220  O   PHE A 283     -21.094  24.631  28.826  1.00 98.04           O  
ATOM   2221  CG  PHE A 283     -22.866  21.488  27.860  1.00 98.04           C  
ATOM   2222  CD1 PHE A 283     -21.848  21.045  28.696  1.00 98.04           C  
ATOM   2223  CD2 PHE A 283     -23.992  20.691  27.698  1.00 98.04           C  
ATOM   2224  CE1 PHE A 283     -21.951  19.826  29.361  1.00 98.04           C  
ATOM   2225  CE2 PHE A 283     -24.102  19.471  28.359  1.00 98.04           C  
ATOM   2226  CZ  PHE A 283     -23.080  19.040  29.190  1.00 98.04           C  
ATOM   2227  N   ASN A 284     -22.703  24.223  30.348  1.00 95.48           N  
ATOM   2228  CA  ASN A 284     -21.887  24.529  31.518  1.00 95.48           C  
ATOM   2229  C   ASN A 284     -20.747  23.529  31.684  1.00 95.48           C  
ATOM   2230  CB  ASN A 284     -22.750  24.565  32.781  1.00 95.48           C  
ATOM   2231  O   ASN A 284     -20.985  22.345  31.928  1.00 95.48           O  
ATOM   2232  CG  ASN A 284     -21.972  24.995  34.008  1.00 95.48           C  
ATOM   2233  ND2 ASN A 284     -22.658  25.095  35.140  1.00 95.48           N  
ATOM   2234  OD1 ASN A 284     -20.764  25.236  33.940  1.00 95.48           O  
ATOM   2235  N   THR A 285     -19.514  24.005  31.626  1.00 95.55           N  
ATOM   2236  CA  THR A 285     -18.349  23.131  31.702  1.00 95.55           C  
ATOM   2237  C   THR A 285     -17.598  23.344  33.014  1.00 95.55           C  
ATOM   2238  CB  THR A 285     -17.395  23.366  30.517  1.00 95.55           C  
ATOM   2239  O   THR A 285     -16.438  22.948  33.142  1.00 95.55           O  
ATOM   2240  CG2 THR A 285     -18.038  22.944  29.200  1.00 95.55           C  
ATOM   2241  OG1 THR A 285     -17.062  24.759  30.448  1.00 95.55           O  
ATOM   2242  N   SER A 286     -18.166  24.044  34.038  1.00 93.84           N  
ATOM   2243  CA  SER A 286     -17.500  24.478  35.262  1.00 93.84           C  
ATOM   2244  C   SER A 286     -17.348  23.324  36.247  1.00 93.84           C  
ATOM   2245  CB  SER A 286     -18.275  25.621  35.919  1.00 93.84           C  
ATOM   2246  O   SER A 286     -16.434  23.324  37.075  1.00 93.84           O  
ATOM   2247  OG  SER A 286     -19.614  25.235  36.181  1.00 93.84           O  
ATOM   2248  N   LYS A 287     -18.173  22.294  36.099  1.00 94.59           N  
ATOM   2249  CA  LYS A 287     -18.155  21.185  37.049  1.00 94.59           C  
ATOM   2250  C   LYS A 287     -17.008  20.224  36.750  1.00 94.59           C  
ATOM   2251  CB  LYS A 287     -19.488  20.435  37.024  1.00 94.59           C  
ATOM   2252  O   LYS A 287     -16.712  19.946  35.586  1.00 94.59           O  
ATOM   2253  CG  LYS A 287     -20.650  21.217  37.619  1.00 94.59           C  
ATOM   2254  CD  LYS A 287     -21.841  20.314  37.911  1.00 94.59           C  
ATOM   2255  CE  LYS A 287     -22.971  21.078  38.586  1.00 94.59           C  
ATOM   2256  NZ  LYS A 287     -24.135  20.192  38.890  1.00 94.59           N  
ATOM   2257  N   ASN A 288     -16.395  19.830  37.791  1.00 93.03           N  
ATOM   2258  CA  ASN A 288     -15.308  18.866  37.660  1.00 93.03           C  
ATOM   2259  C   ASN A 288     -15.775  17.585  36.974  1.00 93.03           C  
ATOM   2260  CB  ASN A 288     -14.707  18.545  39.031  1.00 93.03           C  
ATOM   2261  O   ASN A 288     -16.836  17.051  37.302  1.00 93.03           O  
ATOM   2262  CG  ASN A 288     -13.407  17.773  38.932  1.00 93.03           C  
ATOM   2263  ND2 ASN A 288     -12.951  17.232  40.056  1.00 93.03           N  
ATOM   2264  OD1 ASN A 288     -12.815  17.664  37.854  1.00 93.03           O  
ATOM   2265  N   GLY A 289     -15.068  17.095  36.025  1.00 94.36           N  
ATOM   2266  CA  GLY A 289     -15.388  15.847  35.351  1.00 94.36           C  
ATOM   2267  C   GLY A 289     -16.147  16.048  34.053  1.00 94.36           C  
ATOM   2268  O   GLY A 289     -16.373  15.093  33.306  1.00 94.36           O  
ATOM   2269  N   THR A 290     -16.566  17.285  33.761  1.00 96.76           N  
ATOM   2270  CA  THR A 290     -17.398  17.598  32.604  1.00 96.76           C  
ATOM   2271  C   THR A 290     -16.671  17.257  31.306  1.00 96.76           C  
ATOM   2272  CB  THR A 290     -17.804  19.083  32.593  1.00 96.76           C  
ATOM   2273  O   THR A 290     -17.252  16.651  30.403  1.00 96.76           O  
ATOM   2274  CG2 THR A 290     -18.676  19.406  31.384  1.00 96.76           C  
ATOM   2275  OG1 THR A 290     -18.536  19.381  33.789  1.00 96.76           O  
ATOM   2276  N   TYR A 291     -15.402  17.638  31.216  1.00 96.72           N  
ATOM   2277  CA  TYR A 291     -14.664  17.373  29.986  1.00 96.72           C  
ATOM   2278  C   TYR A 291     -14.493  15.875  29.765  1.00 96.72           C  
ATOM   2279  CB  TYR A 291     -13.293  18.055  30.024  1.00 96.72           C  
ATOM   2280  O   TYR A 291     -14.625  15.388  28.639  1.00 96.72           O  
ATOM   2281  CG  TYR A 291     -13.366  19.561  30.095  1.00 96.72           C  
ATOM   2282  CD1 TYR A 291     -14.279  20.271  29.318  1.00 96.72           C  
ATOM   2283  CD2 TYR A 291     -12.522  20.277  30.937  1.00 96.72           C  
ATOM   2284  CE1 TYR A 291     -14.349  21.659  29.379  1.00 96.72           C  
ATOM   2285  CE2 TYR A 291     -12.583  21.665  31.005  1.00 96.72           C  
ATOM   2286  OH  TYR A 291     -13.563  23.720  30.288  1.00 96.72           O  
ATOM   2287  CZ  TYR A 291     -13.498  22.346  30.224  1.00 96.72           C  
ATOM   2288  N   LYS A 292     -14.219  15.162  30.845  1.00 96.03           N  
ATOM   2289  CA  LYS A 292     -14.103  13.708  30.778  1.00 96.03           C  
ATOM   2290  C   LYS A 292     -15.410  13.073  30.312  1.00 96.03           C  
ATOM   2291  CB  LYS A 292     -13.699  13.138  32.138  1.00 96.03           C  
ATOM   2292  O   LYS A 292     -15.401  12.151  29.494  1.00 96.03           O  
ATOM   2293  CG  LYS A 292     -13.377  11.651  32.116  1.00 96.03           C  
ATOM   2294  CD  LYS A 292     -12.926  11.156  33.484  1.00 96.03           C  
ATOM   2295  CE  LYS A 292     -12.659   9.657  33.477  1.00 96.03           C  
ATOM   2296  NZ  LYS A 292     -12.203   9.169  34.813  1.00 96.03           N  
ATOM   2297  N   ALA A 293     -16.521  13.580  30.817  1.00 96.96           N  
ATOM   2298  CA  ALA A 293     -17.835  13.070  30.434  1.00 96.96           C  
ATOM   2299  C   ALA A 293     -18.121  13.343  28.960  1.00 96.96           C  
ATOM   2300  CB  ALA A 293     -18.922  13.691  31.308  1.00 96.96           C  
ATOM   2301  O   ALA A 293     -18.604  12.464  28.242  1.00 96.96           O  
ATOM   2302  N   LEU A 294     -17.830  14.533  28.500  1.00 97.42           N  
ATOM   2303  CA  LEU A 294     -18.072  14.905  27.111  1.00 97.42           C  
ATOM   2304  C   LEU A 294     -17.215  14.069  26.166  1.00 97.42           C  
ATOM   2305  CB  LEU A 294     -17.784  16.394  26.897  1.00 97.42           C  
ATOM   2306  O   LEU A 294     -17.693  13.617  25.123  1.00 97.42           O  
ATOM   2307  CG  LEU A 294     -18.756  17.374  27.556  1.00 97.42           C  
ATOM   2308  CD1 LEU A 294     -18.261  18.806  27.384  1.00 97.42           C  
ATOM   2309  CD2 LEU A 294     -20.156  17.212  26.974  1.00 97.42           C  
ATOM   2310  N   ARG A 295     -15.975  13.927  26.546  1.00 96.24           N  
ATOM   2311  CA  ARG A 295     -15.100  13.064  25.759  1.00 96.24           C  
ATOM   2312  C   ARG A 295     -15.652  11.645  25.685  1.00 96.24           C  
ATOM   2313  CB  ARG A 295     -13.689  13.047  26.350  1.00 96.24           C  
ATOM   2314  O   ARG A 295     -15.689  11.043  24.610  1.00 96.24           O  
ATOM   2315  CG  ARG A 295     -12.699  12.208  25.557  1.00 96.24           C  
ATOM   2316  CD  ARG A 295     -11.327  12.181  26.216  1.00 96.24           C  
ATOM   2317  NE  ARG A 295     -10.473  11.146  25.641  1.00 96.24           N  
ATOM   2318  NH1 ARG A 295      -8.662  11.592  27.005  1.00 96.24           N  
ATOM   2319  NH2 ARG A 295      -8.539   9.924  25.437  1.00 96.24           N  
ATOM   2320  CZ  ARG A 295      -9.227  10.889  26.029  1.00 96.24           C  
ATOM   2321  N   ALA A 296     -16.049  11.106  26.822  1.00 95.39           N  
ATOM   2322  CA  ALA A 296     -16.607   9.758  26.884  1.00 95.39           C  
ATOM   2323  C   ALA A 296     -17.867   9.646  26.030  1.00 95.39           C  
ATOM   2324  CB  ALA A 296     -16.913   9.375  28.330  1.00 95.39           C  
ATOM   2325  O   ALA A 296     -18.085   8.632  25.363  1.00 95.39           O  
ATOM   2326  N   PHE A 297     -18.673  10.660  26.091  1.00 96.20           N  
ATOM   2327  CA  PHE A 297     -19.893  10.659  25.293  1.00 96.20           C  
ATOM   2328  C   PHE A 297     -19.567  10.664  23.804  1.00 96.20           C  
ATOM   2329  CB  PHE A 297     -20.768  11.867  25.643  1.00 96.20           C  
ATOM   2330  O   PHE A 297     -20.214   9.968  23.019  1.00 96.20           O  
ATOM   2331  CG  PHE A 297     -22.112  11.860  24.966  1.00 96.20           C  
ATOM   2332  CD1 PHE A 297     -22.500  12.916  24.151  1.00 96.20           C  
ATOM   2333  CD2 PHE A 297     -22.987  10.796  25.144  1.00 96.20           C  
ATOM   2334  CE1 PHE A 297     -23.744  12.913  23.523  1.00 96.20           C  
ATOM   2335  CE2 PHE A 297     -24.231  10.786  24.519  1.00 96.20           C  
ATOM   2336  CZ  PHE A 297     -24.608  11.845  23.710  1.00 96.20           C  
ATOM   2337  N   THR A 298     -18.567  11.511  23.377  1.00 95.37           N  
ATOM   2338  CA  THR A 298     -18.151  11.534  21.979  1.00 95.37           C  
ATOM   2339  C   THR A 298     -17.630  10.166  21.547  1.00 95.37           C  
ATOM   2340  CB  THR A 298     -17.067  12.600  21.736  1.00 95.37           C  
ATOM   2341  O   THR A 298     -17.873   9.731  20.420  1.00 95.37           O  
ATOM   2342  CG2 THR A 298     -17.585  13.996  22.066  1.00 95.37           C  
ATOM   2343  OG1 THR A 298     -15.932  12.315  22.563  1.00 95.37           O  
ATOM   2344  N   LEU A 299     -16.934   9.484  22.432  1.00 92.83           N  
ATOM   2345  CA  LEU A 299     -16.439   8.142  22.147  1.00 92.83           C  
ATOM   2346  C   LEU A 299     -17.593   7.153  22.019  1.00 92.83           C  
ATOM   2347  CB  LEU A 299     -15.476   7.681  23.244  1.00 92.83           C  
ATOM   2348  O   LEU A 299     -17.551   6.249  21.181  1.00 92.83           O  
ATOM   2349  CG  LEU A 299     -14.102   8.354  23.267  1.00 92.83           C  
ATOM   2350  CD1 LEU A 299     -13.340   7.959  24.527  1.00 92.83           C  
ATOM   2351  CD2 LEU A 299     -13.307   7.988  22.018  1.00 92.83           C  
ATOM   2352  N   GLU A 300     -18.585   7.322  22.878  1.00 92.48           N  
ATOM   2353  CA  GLU A 300     -19.786   6.497  22.781  1.00 92.48           C  
ATOM   2354  C   GLU A 300     -20.480   6.689  21.436  1.00 92.48           C  
ATOM   2355  CB  GLU A 300     -20.753   6.819  23.923  1.00 92.48           C  
ATOM   2356  O   GLU A 300     -20.912   5.719  20.810  1.00 92.48           O  
ATOM   2357  CG  GLU A 300     -22.030   5.990  23.899  1.00 92.48           C  
ATOM   2358  CD  GLU A 300     -21.776   4.495  24.000  1.00 92.48           C  
ATOM   2359  OE1 GLU A 300     -22.662   3.701  23.607  1.00 92.48           O  
ATOM   2360  OE2 GLU A 300     -20.684   4.113  24.476  1.00 92.48           O  
ATOM   2361  N   LEU A 301     -20.570   7.885  20.991  1.00 94.33           N  
ATOM   2362  CA  LEU A 301     -21.183   8.187  19.702  1.00 94.33           C  
ATOM   2363  C   LEU A 301     -20.369   7.589  18.559  1.00 94.33           C  
ATOM   2364  CB  LEU A 301     -21.316   9.700  19.512  1.00 94.33           C  
ATOM   2365  O   LEU A 301     -20.930   7.169  17.545  1.00 94.33           O  
ATOM   2366  CG  LEU A 301     -22.336  10.409  20.405  1.00 94.33           C  
ATOM   2367  CD1 LEU A 301     -22.308  11.912  20.152  1.00 94.33           C  
ATOM   2368  CD2 LEU A 301     -23.734   9.848  20.168  1.00 94.33           C  
ATOM   2369  N   SER A 302     -19.072   7.619  18.733  1.00 93.51           N  
ATOM   2370  CA  SER A 302     -18.204   7.040  17.713  1.00 93.51           C  
ATOM   2371  C   SER A 302     -18.478   5.551  17.534  1.00 93.51           C  
ATOM   2372  CB  SER A 302     -16.734   7.256  18.075  1.00 93.51           C  
ATOM   2373  O   SER A 302     -18.321   5.013  16.435  1.00 93.51           O  
ATOM   2374  OG  SER A 302     -16.369   6.463  19.192  1.00 93.51           O  
ATOM   2375  N   LYS A 303     -18.849   4.853  18.591  1.00 91.86           N  
ATOM   2376  CA  LYS A 303     -19.261   3.457  18.480  1.00 91.86           C  
ATOM   2377  C   LYS A 303     -20.481   3.314  17.575  1.00 91.86           C  
ATOM   2378  CB  LYS A 303     -19.562   2.874  19.862  1.00 91.86           C  
ATOM   2379  O   LYS A 303     -20.569   2.369  16.788  1.00 91.86           O  
ATOM   2380  CG  LYS A 303     -18.337   2.728  20.753  1.00 91.86           C  
ATOM   2381  CD  LYS A 303     -18.706   2.182  22.126  1.00 91.86           C  
ATOM   2382  CE  LYS A 303     -17.496   2.121  23.048  1.00 91.86           C  
ATOM   2383  NZ  LYS A 303     -17.870   1.675  24.424  1.00 91.86           N  
ATOM   2384  N   ALA A 304     -21.425   4.220  17.703  1.00 91.42           N  
ATOM   2385  CA  ALA A 304     -22.565   4.251  16.791  1.00 91.42           C  
ATOM   2386  C   ALA A 304     -22.111   4.493  15.354  1.00 91.42           C  
ATOM   2387  CB  ALA A 304     -23.560   5.327  17.220  1.00 91.42           C  
ATOM   2388  O   ALA A 304     -22.721   3.983  14.411  1.00 91.42           O  
ATOM   2389  N   GLY A 305     -21.093   5.338  15.241  1.00 93.30           N  
ATOM   2390  CA  GLY A 305     -20.489   5.566  13.939  1.00 93.30           C  
ATOM   2391  C   GLY A 305     -19.959   4.298  13.296  1.00 93.30           C  
ATOM   2392  O   GLY A 305     -20.123   4.091  12.092  1.00 93.30           O  
ATOM   2393  N   LEU A 306     -19.352   3.485  14.085  1.00 93.40           N  
ATOM   2394  CA  LEU A 306     -18.886   2.204  13.564  1.00 93.40           C  
ATOM   2395  C   LEU A 306     -20.053   1.367  13.053  1.00 93.40           C  
ATOM   2396  CB  LEU A 306     -18.123   1.432  14.644  1.00 93.40           C  
ATOM   2397  O   LEU A 306     -19.961   0.748  11.991  1.00 93.40           O  
ATOM   2398  CG  LEU A 306     -16.768   2.007  15.059  1.00 93.40           C  
ATOM   2399  CD1 LEU A 306     -16.186   1.207  16.220  1.00 93.40           C  
ATOM   2400  CD2 LEU A 306     -15.806   2.020  13.876  1.00 93.40           C  
ATOM   2401  N   SER A 307     -21.139   1.334  13.794  1.00 91.65           N  
ATOM   2402  CA  SER A 307     -22.338   0.615  13.373  1.00 91.65           C  
ATOM   2403  C   SER A 307     -22.896   1.184  12.073  1.00 91.65           C  
ATOM   2404  CB  SER A 307     -23.408   0.673  14.465  1.00 91.65           C  
ATOM   2405  O   SER A 307     -23.308   0.432  11.187  1.00 91.65           O  
ATOM   2406  OG  SER A 307     -23.014  -0.085  15.596  1.00 91.65           O  
ATOM   2407  N   PHE A 308     -22.871   2.500  12.020  1.00 91.91           N  
ATOM   2408  CA  PHE A 308     -23.337   3.188  10.822  1.00 91.91           C  
ATOM   2409  C   PHE A 308     -22.510   2.780   9.608  1.00 91.91           C  
ATOM   2410  CB  PHE A 308     -23.275   4.706  11.013  1.00 91.91           C  
ATOM   2411  O   PHE A 308     -23.062   2.474   8.549  1.00 91.91           O  
ATOM   2412  CG  PHE A 308     -23.806   5.488   9.843  1.00 91.91           C  
ATOM   2413  CD1 PHE A 308     -22.958   5.904   8.824  1.00 91.91           C  
ATOM   2414  CD2 PHE A 308     -25.156   5.807   9.760  1.00 91.91           C  
ATOM   2415  CE1 PHE A 308     -23.447   6.628   7.739  1.00 91.91           C  
ATOM   2416  CE2 PHE A 308     -25.652   6.530   8.679  1.00 91.91           C  
ATOM   2417  CZ  PHE A 308     -24.796   6.940   7.670  1.00 91.91           C  
ATOM   2418  N   LEU A 309     -21.281   2.753   9.718  1.00 93.70           N  
ATOM   2419  CA  LEU A 309     -20.387   2.358   8.635  1.00 93.70           C  
ATOM   2420  C   LEU A 309     -20.634   0.910   8.226  1.00 93.70           C  
ATOM   2421  CB  LEU A 309     -18.926   2.540   9.053  1.00 93.70           C  
ATOM   2422  O   LEU A 309     -20.673   0.594   7.035  1.00 93.70           O  
ATOM   2423  CG  LEU A 309     -18.453   3.981   9.253  1.00 93.70           C  
ATOM   2424  CD1 LEU A 309     -17.050   3.999   9.851  1.00 93.70           C  
ATOM   2425  CD2 LEU A 309     -18.487   4.744   7.934  1.00 93.70           C  
ATOM   2426  N   THR A 310     -20.746   0.052   9.202  1.00 92.60           N  
ATOM   2427  CA  THR A 310     -21.004  -1.362   8.952  1.00 92.60           C  
ATOM   2428  C   THR A 310     -22.293  -1.543   8.156  1.00 92.60           C  
ATOM   2429  CB  THR A 310     -21.094  -2.155  10.269  1.00 92.60           C  
ATOM   2430  O   THR A 310     -22.346  -2.352   7.227  1.00 92.60           O  
ATOM   2431  CG2 THR A 310     -21.424  -3.620  10.007  1.00 92.60           C  
ATOM   2432  OG1 THR A 310     -19.839  -2.074  10.956  1.00 92.60           O  
ATOM   2433  N   GLN A 311     -23.318  -0.760   8.427  1.00 90.67           N  
ATOM   2434  CA  GLN A 311     -24.604  -0.839   7.742  1.00 90.67           C  
ATOM   2435  C   GLN A 311     -24.479  -0.404   6.285  1.00 90.67           C  
ATOM   2436  CB  GLN A 311     -25.648   0.019   8.459  1.00 90.67           C  
ATOM   2437  O   GLN A 311     -25.314  -0.762   5.451  1.00 90.67           O  
ATOM   2438  CG  GLN A 311     -26.098  -0.549   9.798  1.00 90.67           C  
ATOM   2439  CD  GLN A 311     -27.065   0.364  10.528  1.00 90.67           C  
ATOM   2440  NE2 GLN A 311     -27.530  -0.075  11.693  1.00 90.67           N  
ATOM   2441  OE1 GLN A 311     -27.391   1.455  10.050  1.00 90.67           O  
ATOM   2442  N   HIS A 312     -23.466   0.310   6.034  1.00 91.92           N  
ATOM   2443  CA  HIS A 312     -23.275   0.818   4.680  1.00 91.92           C  
ATOM   2444  C   HIS A 312     -22.122   0.105   3.982  1.00 91.92           C  
ATOM   2445  CB  HIS A 312     -23.022   2.327   4.705  1.00 91.92           C  
ATOM   2446  O   HIS A 312     -21.440   0.695   3.141  1.00 91.92           O  
ATOM   2447  CG  HIS A 312     -24.242   3.135   5.012  1.00 91.92           C  
ATOM   2448  CD2 HIS A 312     -25.077   3.827   4.201  1.00 91.92           C  
ATOM   2449  ND1 HIS A 312     -24.722   3.300   6.293  1.00 91.92           N  
ATOM   2450  CE1 HIS A 312     -25.804   4.060   6.256  1.00 91.92           C  
ATOM   2451  NE2 HIS A 312     -26.040   4.394   4.999  1.00 91.92           N  
ATOM   2452  N   ASN A 313     -21.898  -1.203   4.396  1.00 94.14           N  
ATOM   2453  CA  ASN A 313     -20.937  -2.115   3.785  1.00 94.14           C  
ATOM   2454  C   ASN A 313     -19.508  -1.596   3.921  1.00 94.14           C  
ATOM   2455  CB  ASN A 313     -21.279  -2.348   2.312  1.00 94.14           C  
ATOM   2456  O   ASN A 313     -18.704  -1.729   2.997  1.00 94.14           O  
ATOM   2457  CG  ASN A 313     -20.565  -3.552   1.730  1.00 94.14           C  
ATOM   2458  ND2 ASN A 313     -20.310  -3.518   0.428  1.00 94.14           N  
ATOM   2459  OD1 ASN A 313     -20.245  -4.505   2.446  1.00 94.14           O  
ATOM   2460  N   PHE A 314     -19.249  -0.748   5.025  1.00 94.55           N  
ATOM   2461  CA  PHE A 314     -17.905  -0.305   5.374  1.00 94.55           C  
ATOM   2462  C   PHE A 314     -17.578  -0.654   6.821  1.00 94.55           C  
ATOM   2463  CB  PHE A 314     -17.760   1.204   5.153  1.00 94.55           C  
ATOM   2464  O   PHE A 314     -17.497   0.231   7.675  1.00 94.55           O  
ATOM   2465  CG  PHE A 314     -16.333   1.667   5.041  1.00 94.55           C  
ATOM   2466  CD1 PHE A 314     -15.729   2.362   6.082  1.00 94.55           C  
ATOM   2467  CD2 PHE A 314     -15.594   1.407   3.894  1.00 94.55           C  
ATOM   2468  CE1 PHE A 314     -14.408   2.792   5.981  1.00 94.55           C  
ATOM   2469  CE2 PHE A 314     -14.273   1.834   3.786  1.00 94.55           C  
ATOM   2470  CZ  PHE A 314     -13.682   2.527   4.831  1.00 94.55           C  
ATOM   2471  N   GLY A 315     -17.414  -1.922   7.157  1.00 94.54           N  
ATOM   2472  CA  GLY A 315     -17.081  -2.470   8.463  1.00 94.54           C  
ATOM   2473  C   GLY A 315     -15.844  -3.348   8.444  1.00 94.54           C  
ATOM   2474  O   GLY A 315     -15.001  -3.223   7.553  1.00 94.54           O  
ATOM   2475  N   ALA A 316     -15.712  -4.118   9.518  1.00 94.36           N  
ATOM   2476  CA  ALA A 316     -14.541  -4.983   9.629  1.00 94.36           C  
ATOM   2477  C   ALA A 316     -14.363  -5.828   8.371  1.00 94.36           C  
ATOM   2478  CB  ALA A 316     -14.658  -5.882  10.858  1.00 94.36           C  
ATOM   2479  O   ALA A 316     -13.237  -6.163   7.995  1.00 94.36           O  
ATOM   2480  N   THR A 317     -15.506  -6.200   7.744  1.00 95.04           N  
ATOM   2481  CA  THR A 317     -15.489  -6.823   6.426  1.00 95.04           C  
ATOM   2482  C   THR A 317     -16.281  -5.989   5.423  1.00 95.04           C  
ATOM   2483  CB  THR A 317     -16.062  -8.252   6.475  1.00 95.04           C  
ATOM   2484  O   THR A 317     -17.095  -5.150   5.812  1.00 95.04           O  
ATOM   2485  CG2 THR A 317     -15.294  -9.118   7.469  1.00 95.04           C  
ATOM   2486  OG1 THR A 317     -17.438  -8.195   6.872  1.00 95.04           O  
ATOM   2487  N   THR A 318     -16.023  -6.226   4.132  1.00 96.25           N  
ATOM   2488  CA  THR A 318     -16.804  -5.617   3.061  1.00 96.25           C  
ATOM   2489  C   THR A 318     -17.075  -6.626   1.949  1.00 96.25           C  
ATOM   2490  CB  THR A 318     -16.086  -4.386   2.478  1.00 96.25           C  
ATOM   2491  O   THR A 318     -16.256  -7.511   1.693  1.00 96.25           O  
ATOM   2492  CG2 THR A 318     -14.827  -4.792   1.719  1.00 96.25           C  
ATOM   2493  OG1 THR A 318     -16.972  -3.705   1.581  1.00 96.25           O  
ATOM   2494  N   THR A 319     -18.315  -6.576   1.452  1.00 97.29           N  
ATOM   2495  CA  THR A 319     -18.686  -7.402   0.309  1.00 97.29           C  
ATOM   2496  C   THR A 319     -18.840  -6.549  -0.947  1.00 97.29           C  
ATOM   2497  CB  THR A 319     -19.994  -8.170   0.575  1.00 97.29           C  
ATOM   2498  O   THR A 319     -19.707  -5.676  -1.008  1.00 97.29           O  
ATOM   2499  CG2 THR A 319     -20.371  -9.043  -0.618  1.00 97.29           C  
ATOM   2500  OG1 THR A 319     -19.826  -9.003   1.728  1.00 97.29           O  
ATOM   2501  N   ARG A 320     -17.913  -6.784  -1.875  1.00 96.86           N  
ATOM   2502  CA  ARG A 320     -17.901  -6.005  -3.109  1.00 96.86           C  
ATOM   2503  C   ARG A 320     -17.444  -6.856  -4.289  1.00 96.86           C  
ATOM   2504  CB  ARG A 320     -16.995  -4.781  -2.964  1.00 96.86           C  
ATOM   2505  O   ARG A 320     -16.889  -7.941  -4.101  1.00 96.86           O  
ATOM   2506  CG  ARG A 320     -17.459  -3.792  -1.906  1.00 96.86           C  
ATOM   2507  CD  ARG A 320     -16.529  -2.591  -1.809  1.00 96.86           C  
ATOM   2508  NE  ARG A 320     -16.982  -1.638  -0.800  1.00 96.86           N  
ATOM   2509  NH1 ARG A 320     -18.430  -0.518  -2.210  1.00 96.86           N  
ATOM   2510  NH2 ARG A 320     -18.216   0.137  -0.023  1.00 96.86           N  
ATOM   2511  CZ  ARG A 320     -17.875  -0.675  -1.013  1.00 96.86           C  
ATOM   2512  N   ASN A 321     -17.651  -6.264  -5.468  1.00 97.84           N  
ATOM   2513  CA  ASN A 321     -17.082  -6.902  -6.650  1.00 97.84           C  
ATOM   2514  C   ASN A 321     -15.557  -6.914  -6.602  1.00 97.84           C  
ATOM   2515  CB  ASN A 321     -17.567  -6.204  -7.923  1.00 97.84           C  
ATOM   2516  O   ASN A 321     -14.940  -5.972  -6.103  1.00 97.84           O  
ATOM   2517  CG  ASN A 321     -19.071  -6.288  -8.098  1.00 97.84           C  
ATOM   2518  ND2 ASN A 321     -19.627  -5.379  -8.890  1.00 97.84           N  
ATOM   2519  OD1 ASN A 321     -19.727  -7.163  -7.526  1.00 97.84           O  
ATOM   2520  N   GLN A 322     -15.004  -7.961  -7.134  1.00 97.02           N  
ATOM   2521  CA  GLN A 322     -13.546  -8.024  -7.134  1.00 97.02           C  
ATOM   2522  C   GLN A 322     -12.944  -6.832  -7.871  1.00 97.02           C  
ATOM   2523  CB  GLN A 322     -13.065  -9.331  -7.767  1.00 97.02           C  
ATOM   2524  O   GLN A 322     -11.856  -6.366  -7.524  1.00 97.02           O  
ATOM   2525  CG  GLN A 322     -13.250  -9.387  -9.277  1.00 97.02           C  
ATOM   2526  CD  GLN A 322     -12.057  -8.837 -10.036  1.00 97.02           C  
ATOM   2527  NE2 GLN A 322     -12.281  -8.437 -11.283  1.00 97.02           N  
ATOM   2528  OE1 GLN A 322     -10.944  -8.772  -9.506  1.00 97.02           O  
ATOM   2529  N   SER A 323     -13.531  -6.278  -8.830  1.00 97.06           N  
ATOM   2530  CA  SER A 323     -12.996  -5.125  -9.546  1.00 97.06           C  
ATOM   2531  C   SER A 323     -12.913  -3.901  -8.640  1.00 97.06           C  
ATOM   2532  CB  SER A 323     -13.857  -4.806 -10.769  1.00 97.06           C  
ATOM   2533  O   SER A 323     -11.948  -3.137  -8.707  1.00 97.06           O  
ATOM   2534  OG  SER A 323     -15.192  -4.529 -10.386  1.00 97.06           O  
ATOM   2535  N   ASP A 324     -13.988  -3.732  -7.789  1.00 96.73           N  
ATOM   2536  CA  ASP A 324     -13.974  -2.639  -6.822  1.00 96.73           C  
ATOM   2537  C   ASP A 324     -12.823  -2.796  -5.831  1.00 96.73           C  
ATOM   2538  CB  ASP A 324     -15.307  -2.568  -6.074  1.00 96.73           C  
ATOM   2539  O   ASP A 324     -12.172  -1.814  -5.467  1.00 96.73           O  
ATOM   2540  CG  ASP A 324     -16.425  -1.968  -6.908  1.00 96.73           C  
ATOM   2541  OD1 ASP A 324     -16.143  -1.390  -7.981  1.00 96.73           O  
ATOM   2542  OD2 ASP A 324     -17.598  -2.070  -6.488  1.00 96.73           O  
ATOM   2543  N   LEU A 325     -12.564  -4.028  -5.442  1.00 96.96           N  
ATOM   2544  CA  LEU A 325     -11.497  -4.317  -4.490  1.00 96.96           C  
ATOM   2545  C   LEU A 325     -10.128  -4.144  -5.138  1.00 96.96           C  
ATOM   2546  CB  LEU A 325     -11.639  -5.739  -3.941  1.00 96.96           C  
ATOM   2547  O   LEU A 325      -9.200  -3.627  -4.512  1.00 96.96           O  
ATOM   2548  CG  LEU A 325     -12.893  -6.024  -3.113  1.00 96.96           C  
ATOM   2549  CD1 LEU A 325     -12.998  -7.514  -2.805  1.00 96.96           C  
ATOM   2550  CD2 LEU A 325     -12.881  -5.207  -1.825  1.00 96.96           C  
ATOM   2551  N   SER A 326      -9.953  -4.482  -6.426  1.00 97.03           N  
ATOM   2552  CA  SER A 326      -8.669  -4.481  -7.120  1.00 97.03           C  
ATOM   2553  C   SER A 326      -8.287  -3.076  -7.573  1.00 97.03           C  
ATOM   2554  CB  SER A 326      -8.710  -5.421  -8.325  1.00 97.03           C  
ATOM   2555  O   SER A 326      -7.153  -2.639  -7.366  1.00 97.03           O  
ATOM   2556  OG  SER A 326      -8.852  -6.768  -7.909  1.00 97.03           O  
ATOM   2557  N   ILE A 327      -9.271  -2.306  -8.137  1.00 95.88           N  
ATOM   2558  CA  ILE A 327      -8.944  -1.027  -8.760  1.00 95.88           C  
ATOM   2559  C   ILE A 327      -9.269   0.113  -7.798  1.00 95.88           C  
ATOM   2560  CB  ILE A 327      -9.703  -0.837 -10.092  1.00 95.88           C  
ATOM   2561  O   ILE A 327      -8.718   1.210  -7.916  1.00 95.88           O  
ATOM   2562  CG1 ILE A 327      -9.301  -1.924 -11.096  1.00 95.88           C  
ATOM   2563  CG2 ILE A 327      -9.447   0.560 -10.665  1.00 95.88           C  
ATOM   2564  CD1 ILE A 327      -7.834  -1.879 -11.501  1.00 95.88           C  
ATOM   2565  N   GLY A 328     -10.160  -0.125  -6.854  1.00 94.76           N  
ATOM   2566  CA  GLY A 328     -10.608   0.909  -5.935  1.00 94.76           C  
ATOM   2567  C   GLY A 328     -12.050   1.324  -6.160  1.00 94.76           C  
ATOM   2568  O   GLY A 328     -12.643   0.994  -7.190  1.00 94.76           O  
ATOM   2569  N   TYR A 329     -12.694   1.942  -5.180  1.00 93.75           N  
ATOM   2570  CA  TYR A 329     -14.077   2.403  -5.234  1.00 93.75           C  
ATOM   2571  C   TYR A 329     -14.265   3.663  -4.398  1.00 93.75           C  
ATOM   2572  CB  TYR A 329     -15.028   1.306  -4.747  1.00 93.75           C  
ATOM   2573  O   TYR A 329     -13.361   4.069  -3.664  1.00 93.75           O  
ATOM   2574  CG  TYR A 329     -14.830   0.929  -3.299  1.00 93.75           C  
ATOM   2575  CD1 TYR A 329     -13.848   0.015  -2.925  1.00 93.75           C  
ATOM   2576  CD2 TYR A 329     -15.625   1.486  -2.302  1.00 93.75           C  
ATOM   2577  CE1 TYR A 329     -13.662  -0.336  -1.592  1.00 93.75           C  
ATOM   2578  CE2 TYR A 329     -15.449   1.141  -0.966  1.00 93.75           C  
ATOM   2579  OH  TYR A 329     -14.287  -0.113   0.700  1.00 93.75           O  
ATOM   2580  CZ  TYR A 329     -14.466   0.231  -0.621  1.00 93.75           C  
ATOM   2581  N   LYS A 330     -15.344   4.273  -4.631  1.00 92.47           N  
ATOM   2582  CA  LYS A 330     -15.747   5.422  -3.826  1.00 92.47           C  
ATOM   2583  C   LYS A 330     -16.808   5.031  -2.801  1.00 92.47           C  
ATOM   2584  CB  LYS A 330     -16.272   6.546  -4.721  1.00 92.47           C  
ATOM   2585  O   LYS A 330     -17.829   4.437  -3.153  1.00 92.47           O  
ATOM   2586  CG  LYS A 330     -15.199   7.217  -5.566  1.00 92.47           C  
ATOM   2587  CD  LYS A 330     -15.757   8.406  -6.337  1.00 92.47           C  
ATOM   2588  CE  LYS A 330     -14.682   9.084  -7.176  1.00 92.47           C  
ATOM   2589  NZ  LYS A 330     -15.230  10.235  -7.954  1.00 92.47           N  
ATOM   2590  N   LEU A 331     -16.500   5.229  -1.546  1.00 91.78           N  
ATOM   2591  CA  LEU A 331     -17.472   5.014  -0.479  1.00 91.78           C  
ATOM   2592  C   LEU A 331     -18.476   6.161  -0.420  1.00 91.78           C  
ATOM   2593  CB  LEU A 331     -16.764   4.870   0.870  1.00 91.78           C  
ATOM   2594  O   LEU A 331     -18.105   7.301  -0.132  1.00 91.78           O  
ATOM   2595  CG  LEU A 331     -17.665   4.785   2.103  1.00 91.78           C  
ATOM   2596  CD1 LEU A 331     -18.503   3.511   2.061  1.00 91.78           C  
ATOM   2597  CD2 LEU A 331     -16.833   4.841   3.379  1.00 91.78           C  
ATOM   2598  N   HIS A 332     -19.735   5.835  -0.704  1.00 89.67           N  
ATOM   2599  CA  HIS A 332     -20.797   6.835  -0.682  1.00 89.67           C  
ATOM   2600  C   HIS A 332     -21.584   6.775   0.623  1.00 89.67           C  
ATOM   2601  CB  HIS A 332     -21.739   6.642  -1.872  1.00 89.67           C  
ATOM   2602  O   HIS A 332     -22.239   5.771   0.912  1.00 89.67           O  
ATOM   2603  CG  HIS A 332     -21.116   6.975  -3.191  1.00 89.67           C  
ATOM   2604  CD2 HIS A 332     -21.119   8.121  -3.911  1.00 89.67           C  
ATOM   2605  ND1 HIS A 332     -20.386   6.062  -3.920  1.00 89.67           N  
ATOM   2606  CE1 HIS A 332     -19.964   6.635  -5.035  1.00 89.67           C  
ATOM   2607  NE2 HIS A 332     -20.396   7.884  -5.054  1.00 89.67           N  
ATOM   2608  N   LEU A 333     -21.367   7.832   1.441  1.00 86.93           N  
ATOM   2609  CA  LEU A 333     -22.160   7.969   2.659  1.00 86.93           C  
ATOM   2610  C   LEU A 333     -23.287   8.977   2.463  1.00 86.93           C  
ATOM   2611  CB  LEU A 333     -21.273   8.399   3.830  1.00 86.93           C  
ATOM   2612  O   LEU A 333     -23.208   9.841   1.588  1.00 86.93           O  
ATOM   2613  CG  LEU A 333     -20.125   7.456   4.193  1.00 86.93           C  
ATOM   2614  CD1 LEU A 333     -19.241   8.084   5.265  1.00 86.93           C  
ATOM   2615  CD2 LEU A 333     -20.666   6.109   4.661  1.00 86.93           C  
ATOM   2616  N   PRO A 334     -24.456   8.780   3.137  1.00 83.70           N  
ATOM   2617  CA  PRO A 334     -25.521   9.781   3.033  1.00 83.70           C  
ATOM   2618  C   PRO A 334     -25.013  11.206   3.238  1.00 83.70           C  
ATOM   2619  CB  PRO A 334     -26.491   9.381   4.148  1.00 83.70           C  
ATOM   2620  O   PRO A 334     -24.265  11.469   4.183  1.00 83.70           O  
ATOM   2621  CG  PRO A 334     -26.239   7.925   4.370  1.00 83.70           C  
ATOM   2622  CD  PRO A 334     -24.786   7.647   4.108  1.00 83.70           C  
ATOM   2623  N   GLY A 335     -25.353  12.124   2.282  1.00 74.51           N  
ATOM   2624  CA  GLY A 335     -24.965  13.522   2.389  1.00 74.51           C  
ATOM   2625  C   GLY A 335     -23.597  13.808   1.800  1.00 74.51           C  
ATOM   2626  O   GLY A 335     -23.079  14.919   1.932  1.00 74.51           O  
ATOM   2627  N   ASP A 336     -22.981  12.763   1.309  1.00 76.09           N  
ATOM   2628  CA  ASP A 336     -21.674  12.922   0.678  1.00 76.09           C  
ATOM   2629  C   ASP A 336     -21.734  12.564  -0.805  1.00 76.09           C  
ATOM   2630  CB  ASP A 336     -20.628  12.059   1.386  1.00 76.09           C  
ATOM   2631  O   ASP A 336     -21.450  11.426  -1.186  1.00 76.09           O  
ATOM   2632  CG  ASP A 336     -19.219  12.290   0.867  1.00 76.09           C  
ATOM   2633  OD1 ASP A 336     -18.995  13.272   0.127  1.00 76.09           O  
ATOM   2634  OD2 ASP A 336     -18.326  11.480   1.198  1.00 76.09           O  
ATOM   2635  N   PRO A 337     -22.060  13.532  -1.702  1.00 76.34           N  
ATOM   2636  CA  PRO A 337     -22.269  13.231  -3.120  1.00 76.34           C  
ATOM   2637  C   PRO A 337     -20.981  12.827  -3.834  1.00 76.34           C  
ATOM   2638  CB  PRO A 337     -22.817  14.545  -3.682  1.00 76.34           C  
ATOM   2639  O   PRO A 337     -21.017  12.039  -4.782  1.00 76.34           O  
ATOM   2640  CG  PRO A 337     -22.397  15.587  -2.696  1.00 76.34           C  
ATOM   2641  CD  PRO A 337     -22.249  14.938  -1.350  1.00 76.34           C  
ATOM   2642  N   ASP A 338     -19.792  13.283  -3.346  1.00 83.88           N  
ATOM   2643  CA  ASP A 338     -18.522  13.052  -4.027  1.00 83.88           C  
ATOM   2644  C   ASP A 338     -17.938  11.692  -3.654  1.00 83.88           C  
ATOM   2645  CB  ASP A 338     -17.524  14.163  -3.692  1.00 83.88           C  
ATOM   2646  O   ASP A 338     -17.269  11.053  -4.469  1.00 83.88           O  
ATOM   2647  CG  ASP A 338     -17.916  15.508  -4.279  1.00 83.88           C  
ATOM   2648  OD1 ASP A 338     -18.574  15.542  -5.341  1.00 83.88           O  
ATOM   2649  OD2 ASP A 338     -17.560  16.543  -3.675  1.00 83.88           O  
ATOM   2650  N   GLY A 339     -18.358  11.041  -2.519  1.00 86.70           N  
ATOM   2651  CA  GLY A 339     -17.829   9.782  -2.019  1.00 86.70           C  
ATOM   2652  C   GLY A 339     -16.369   9.867  -1.616  1.00 86.70           C  
ATOM   2653  O   GLY A 339     -15.683  10.837  -1.946  1.00 86.70           O  
ATOM   2654  N   ILE A 340     -15.940   8.996  -0.737  1.00 87.12           N  
ATOM   2655  CA  ILE A 340     -14.571   8.878  -0.247  1.00 87.12           C  
ATOM   2656  C   ILE A 340     -13.828   7.808  -1.042  1.00 87.12           C  
ATOM   2657  CB  ILE A 340     -14.538   8.544   1.262  1.00 87.12           C  
ATOM   2658  O   ILE A 340     -14.218   6.638  -1.037  1.00 87.12           O  
ATOM   2659  CG1 ILE A 340     -15.346   9.578   2.055  1.00 87.12           C  
ATOM   2660  CG2 ILE A 340     -13.095   8.472   1.768  1.00 87.12           C  
ATOM   2661  CD1 ILE A 340     -15.637   9.166   3.492  1.00 87.12           C  
ATOM   2662  N   PRO A 341     -12.725   8.233  -1.751  1.00 89.47           N  
ATOM   2663  CA  PRO A 341     -11.990   7.247  -2.548  1.00 89.47           C  
ATOM   2664  C   PRO A 341     -11.241   6.233  -1.686  1.00 89.47           C  
ATOM   2665  CB  PRO A 341     -11.014   8.105  -3.356  1.00 89.47           C  
ATOM   2666  O   PRO A 341     -10.544   6.615  -0.743  1.00 89.47           O  
ATOM   2667  CG  PRO A 341     -10.806   9.331  -2.527  1.00 89.47           C  
ATOM   2668  CD  PRO A 341     -12.067   9.607  -1.759  1.00 89.47           C  
ATOM   2669  N   ILE A 342     -11.506   4.999  -1.976  1.00 90.68           N  
ATOM   2670  CA  ILE A 342     -10.782   3.893  -1.358  1.00 90.68           C  
ATOM   2671  C   ILE A 342      -9.925   3.188  -2.407  1.00 90.68           C  
ATOM   2672  CB  ILE A 342     -11.748   2.888  -0.691  1.00 90.68           C  
ATOM   2673  O   ILE A 342     -10.452   2.568  -3.333  1.00 90.68           O  
ATOM   2674  CG1 ILE A 342     -12.700   3.616   0.265  1.00 90.68           C  
ATOM   2675  CG2 ILE A 342     -10.966   1.794   0.042  1.00 90.68           C  
ATOM   2676  CD1 ILE A 342     -11.998   4.338   1.407  1.00 90.68           C  
ATOM   2677  N   PRO A 343      -8.613   3.281  -2.243  1.00 90.57           N  
ATOM   2678  CA  PRO A 343      -7.750   2.676  -3.260  1.00 90.57           C  
ATOM   2679  C   PRO A 343      -7.817   1.151  -3.260  1.00 90.57           C  
ATOM   2680  CB  PRO A 343      -6.352   3.161  -2.870  1.00 90.57           C  
ATOM   2681  O   PRO A 343      -8.101   0.542  -2.225  1.00 90.57           O  
ATOM   2682  CG  PRO A 343      -6.447   3.469  -1.411  1.00 90.57           C  
ATOM   2683  CD  PRO A 343      -7.862   3.866  -1.099  1.00 90.57           C  
ATOM   2684  N   GLY A 344      -7.584   0.555  -4.457  1.00 93.29           N  
ATOM   2685  CA  GLY A 344      -7.516  -0.893  -4.576  1.00 93.29           C  
ATOM   2686  C   GLY A 344      -6.102  -1.434  -4.478  1.00 93.29           C  
ATOM   2687  O   GLY A 344      -5.163  -0.685  -4.198  1.00 93.29           O  
ATOM   2688  N   SER A 345      -5.990  -2.780  -4.686  1.00 92.68           N  
ATOM   2689  CA  SER A 345      -4.709  -3.471  -4.572  1.00 92.68           C  
ATOM   2690  C   SER A 345      -3.848  -3.247  -5.810  1.00 92.68           C  
ATOM   2691  CB  SER A 345      -4.926  -4.969  -4.355  1.00 92.68           C  
ATOM   2692  O   SER A 345      -2.625  -3.393  -5.756  1.00 92.68           O  
ATOM   2693  OG  SER A 345      -5.735  -5.514  -5.383  1.00 92.68           O  
ATOM   2694  N   VAL A 346      -4.494  -2.835  -6.938  1.00 95.39           N  
ATOM   2695  CA  VAL A 346      -3.795  -2.577  -8.192  1.00 95.39           C  
ATOM   2696  C   VAL A 346      -3.850  -1.086  -8.518  1.00 95.39           C  
ATOM   2697  CB  VAL A 346      -4.394  -3.398  -9.356  1.00 95.39           C  
ATOM   2698  O   VAL A 346      -4.929  -0.489  -8.543  1.00 95.39           O  
ATOM   2699  CG1 VAL A 346      -3.686  -3.071 -10.669  1.00 95.39           C  
ATOM   2700  CG2 VAL A 346      -4.303  -4.893  -9.054  1.00 95.39           C  
ATOM   2701  N   THR A 347      -2.722  -0.517  -8.744  1.00 93.82           N  
ATOM   2702  CA  THR A 347      -2.650   0.897  -9.096  1.00 93.82           C  
ATOM   2703  C   THR A 347      -3.125   1.123 -10.528  1.00 93.82           C  
ATOM   2704  CB  THR A 347      -1.217   1.440  -8.936  1.00 93.82           C  
ATOM   2705  O   THR A 347      -2.706   0.416 -11.446  1.00 93.82           O  
ATOM   2706  CG2 THR A 347      -1.147   2.921  -9.294  1.00 93.82           C  
ATOM   2707  OG1 THR A 347      -0.796   1.267  -7.578  1.00 93.82           O  
ATOM   2708  N   SER A 348      -4.020   2.128 -10.711  1.00 96.17           N  
ATOM   2709  CA  SER A 348      -4.507   2.535 -12.025  1.00 96.17           C  
ATOM   2710  C   SER A 348      -4.837   4.023 -12.056  1.00 96.17           C  
ATOM   2711  CB  SER A 348      -5.743   1.722 -12.414  1.00 96.17           C  
ATOM   2712  O   SER A 348      -5.741   4.479 -11.353  1.00 96.17           O  
ATOM   2713  OG  SER A 348      -6.145   2.022 -13.739  1.00 96.17           O  
ATOM   2714  N   HIS A 349      -4.071   4.741 -12.812  1.00 95.89           N  
ATOM   2715  CA  HIS A 349      -4.313   6.169 -12.979  1.00 95.89           C  
ATOM   2716  C   HIS A 349      -5.339   6.429 -14.077  1.00 95.89           C  
ATOM   2717  CB  HIS A 349      -3.007   6.901 -13.297  1.00 95.89           C  
ATOM   2718  O   HIS A 349      -5.440   5.658 -15.034  1.00 95.89           O  
ATOM   2719  CG  HIS A 349      -1.956   6.735 -12.247  1.00 95.89           C  
ATOM   2720  CD2 HIS A 349      -1.766   7.375 -11.070  1.00 95.89           C  
ATOM   2721  ND1 HIS A 349      -0.935   5.814 -12.355  1.00 95.89           N  
ATOM   2722  CE1 HIS A 349      -0.162   5.896 -11.285  1.00 95.89           C  
ATOM   2723  NE2 HIS A 349      -0.644   6.836 -10.490  1.00 95.89           N  
ATOM   2724  N   ALA A 350      -6.120   7.516 -13.881  1.00 93.99           N  
ATOM   2725  CA  ALA A 350      -7.093   7.897 -14.901  1.00 93.99           C  
ATOM   2726  C   ALA A 350      -6.397   8.358 -16.178  1.00 93.99           C  
ATOM   2727  CB  ALA A 350      -8.015   8.994 -14.375  1.00 93.99           C  
ATOM   2728  O   ALA A 350      -6.816   8.005 -17.283  1.00 93.99           O  
ATOM   2729  N   ASN A 351      -5.340   9.131 -16.041  1.00 95.80           N  
ATOM   2730  CA  ASN A 351      -4.500   9.657 -17.112  1.00 95.80           C  
ATOM   2731  C   ASN A 351      -3.125  10.071 -16.595  1.00 95.80           C  
ATOM   2732  CB  ASN A 351      -5.186  10.839 -17.801  1.00 95.80           C  
ATOM   2733  O   ASN A 351      -2.833   9.920 -15.407  1.00 95.80           O  
ATOM   2734  CG  ASN A 351      -5.588  11.929 -16.827  1.00 95.80           C  
ATOM   2735  ND2 ASN A 351      -6.857  12.318 -16.863  1.00 95.80           N  
ATOM   2736  OD1 ASN A 351      -4.765  12.419 -16.050  1.00 95.80           O  
ATOM   2737  N   GLU A 352      -2.285  10.530 -17.468  1.00 95.99           N  
ATOM   2738  CA  GLU A 352      -0.914  10.880 -17.111  1.00 95.99           C  
ATOM   2739  C   GLU A 352      -0.877  12.090 -16.182  1.00 95.99           C  
ATOM   2740  CB  GLU A 352      -0.085  11.157 -18.368  1.00 95.99           C  
ATOM   2741  O   GLU A 352       0.036  12.223 -15.364  1.00 95.99           O  
ATOM   2742  CG  GLU A 352       0.228   9.912 -19.185  1.00 95.99           C  
ATOM   2743  CD  GLU A 352       1.213  10.168 -20.315  1.00 95.99           C  
ATOM   2744  OE1 GLU A 352       1.333   9.312 -21.221  1.00 95.99           O  
ATOM   2745  OE2 GLU A 352       1.870  11.233 -20.294  1.00 95.99           O  
ATOM   2746  N   THR A 353      -1.862  13.024 -16.371  1.00 97.22           N  
ATOM   2747  CA  THR A 353      -1.927  14.209 -15.524  1.00 97.22           C  
ATOM   2748  C   THR A 353      -2.117  13.818 -14.061  1.00 97.22           C  
ATOM   2749  CB  THR A 353      -3.069  15.145 -15.960  1.00 97.22           C  
ATOM   2750  O   THR A 353      -1.461  14.371 -13.175  1.00 97.22           O  
ATOM   2751  CG2 THR A 353      -3.104  16.406 -15.103  1.00 97.22           C  
ATOM   2752  OG1 THR A 353      -2.877  15.518 -17.330  1.00 97.22           O  
ATOM   2753  N   GLU A 354      -3.012  12.874 -13.845  1.00 95.26           N  
ATOM   2754  CA  GLU A 354      -3.228  12.395 -12.483  1.00 95.26           C  
ATOM   2755  C   GLU A 354      -1.960  11.766 -11.911  1.00 95.26           C  
ATOM   2756  CB  GLU A 354      -4.379  11.386 -12.444  1.00 95.26           C  
ATOM   2757  O   GLU A 354      -1.616  11.996 -10.750  1.00 95.26           O  
ATOM   2758  CG  GLU A 354      -4.710  10.884 -11.046  1.00 95.26           C  
ATOM   2759  CD  GLU A 354      -5.763   9.787 -11.036  1.00 95.26           C  
ATOM   2760  OE1 GLU A 354      -6.080   9.261  -9.945  1.00 95.26           O  
ATOM   2761  OE2 GLU A 354      -6.273   9.451 -12.127  1.00 95.26           O  
ATOM   2762  N   ALA A 355      -1.317  10.972 -12.705  1.00 96.67           N  
ATOM   2763  CA  ALA A 355      -0.082  10.330 -12.262  1.00 96.67           C  
ATOM   2764  C   ALA A 355       0.968  11.368 -11.877  1.00 96.67           C  
ATOM   2765  CB  ALA A 355       0.460   9.409 -13.353  1.00 96.67           C  
ATOM   2766  O   ALA A 355       1.664  11.212 -10.871  1.00 96.67           O  
ATOM   2767  N   ARG A 356       1.115  12.441 -12.629  1.00 96.88           N  
ATOM   2768  CA  ARG A 356       2.086  13.494 -12.349  1.00 96.88           C  
ATOM   2769  C   ARG A 356       1.789  14.172 -11.015  1.00 96.88           C  
ATOM   2770  CB  ARG A 356       2.094  14.532 -13.473  1.00 96.88           C  
ATOM   2771  O   ARG A 356       2.707  14.592 -10.308  1.00 96.88           O  
ATOM   2772  CG  ARG A 356       2.666  14.016 -14.783  1.00 96.88           C  
ATOM   2773  CD  ARG A 356       2.621  15.076 -15.875  1.00 96.88           C  
ATOM   2774  NE  ARG A 356       3.013  14.531 -17.172  1.00 96.88           N  
ATOM   2775  NH1 ARG A 356       5.283  14.782 -16.823  1.00 96.88           N  
ATOM   2776  NH2 ARG A 356       4.513  13.895 -18.791  1.00 96.88           N  
ATOM   2777  CZ  ARG A 356       4.269  14.404 -17.592  1.00 96.88           C  
ATOM   2778  N   LYS A 357       0.572  14.173 -10.587  1.00 95.40           N  
ATOM   2779  CA  LYS A 357       0.153  14.847  -9.362  1.00 95.40           C  
ATOM   2780  C   LYS A 357       0.279  13.922  -8.155  1.00 95.40           C  
ATOM   2781  CB  LYS A 357      -1.287  15.347  -9.490  1.00 95.40           C  
ATOM   2782  O   LYS A 357       0.731  14.343  -7.088  1.00 95.40           O  
ATOM   2783  CG  LYS A 357      -1.443  16.558 -10.398  1.00 95.40           C  
ATOM   2784  CD  LYS A 357      -2.889  17.035 -10.452  1.00 95.40           C  
ATOM   2785  CE  LYS A 357      -3.065  18.181 -11.438  1.00 95.40           C  
ATOM   2786  NZ  LYS A 357      -4.492  18.609 -11.541  1.00 95.40           N  
ATOM   2787  N   LYS A 358       0.027  12.615  -8.327  1.00 93.28           N  
ATOM   2788  CA  LYS A 358      -0.214  11.777  -7.156  1.00 93.28           C  
ATOM   2789  C   LYS A 358       0.899  10.747  -6.979  1.00 93.28           C  
ATOM   2790  CB  LYS A 358      -1.567  11.073  -7.269  1.00 93.28           C  
ATOM   2791  O   LYS A 358       1.157  10.290  -5.864  1.00 93.28           O  
ATOM   2792  CG  LYS A 358      -2.761  12.013  -7.201  1.00 93.28           C  
ATOM   2793  CD  LYS A 358      -4.077  11.245  -7.196  1.00 93.28           C  
ATOM   2794  CE  LYS A 358      -5.271  12.182  -7.074  1.00 93.28           C  
ATOM   2795  NZ  LYS A 358      -6.563  11.432  -7.053  1.00 93.28           N  
ATOM   2796  N   ALA A 359       1.598  10.346  -8.134  1.00 95.20           N  
ATOM   2797  CA  ALA A 359       2.576   9.265  -8.048  1.00 95.20           C  
ATOM   2798  C   ALA A 359       3.851   9.734  -7.352  1.00 95.20           C  
ATOM   2799  CB  ALA A 359       2.899   8.728  -9.440  1.00 95.20           C  
ATOM   2800  O   ALA A 359       4.235  10.900  -7.466  1.00 95.20           O  
ATOM   2801  N   THR A 360       4.425   8.860  -6.654  1.00 95.22           N  
ATOM   2802  CA  THR A 360       5.689   9.108  -5.968  1.00 95.22           C  
ATOM   2803  C   THR A 360       6.866   8.922  -6.921  1.00 95.22           C  
ATOM   2804  CB  THR A 360       5.857   8.177  -4.753  1.00 95.22           C  
ATOM   2805  O   THR A 360       6.944   7.918  -7.632  1.00 95.22           O  
ATOM   2806  CG2 THR A 360       7.150   8.480  -4.003  1.00 95.22           C  
ATOM   2807  OG1 THR A 360       4.748   8.358  -3.863  1.00 95.22           O  
ATOM   2808  N   SER A 361       7.743   9.887  -6.967  1.00 96.83           N  
ATOM   2809  CA  SER A 361       8.902   9.822  -7.852  1.00 96.83           C  
ATOM   2810  C   SER A 361       9.927   8.813  -7.345  1.00 96.83           C  
ATOM   2811  CB  SER A 361       9.553  11.199  -7.985  1.00 96.83           C  
ATOM   2812  O   SER A 361      10.065   8.614  -6.137  1.00 96.83           O  
ATOM   2813  OG  SER A 361      10.032  11.653  -6.731  1.00 96.83           O  
ATOM   2814  N   SER A 362      10.659   8.187  -8.251  1.00 97.15           N  
ATOM   2815  CA  SER A 362      11.803   7.324  -7.979  1.00 97.15           C  
ATOM   2816  C   SER A 362      13.053   7.820  -8.697  1.00 97.15           C  
ATOM   2817  CB  SER A 362      11.501   5.885  -8.399  1.00 97.15           C  
ATOM   2818  O   SER A 362      12.980   8.271  -9.842  1.00 97.15           O  
ATOM   2819  OG  SER A 362      10.393   5.373  -7.679  1.00 97.15           O  
ATOM   2820  N   THR A 363      14.172   7.721  -8.013  1.00 97.40           N  
ATOM   2821  CA  THR A 363      15.462   8.120  -8.565  1.00 97.40           C  
ATOM   2822  C   THR A 363      16.426   6.937  -8.598  1.00 97.40           C  
ATOM   2823  CB  THR A 363      16.085   9.271  -7.753  1.00 97.40           C  
ATOM   2824  O   THR A 363      16.591   6.236  -7.598  1.00 97.40           O  
ATOM   2825  CG2 THR A 363      17.382   9.756  -8.393  1.00 97.40           C  
ATOM   2826  OG1 THR A 363      15.158  10.361  -7.692  1.00 97.40           O  
ATOM   2827  N   PHE A 364      17.062   6.717  -9.783  1.00 97.73           N  
ATOM   2828  CA  PHE A 364      18.026   5.639  -9.967  1.00 97.73           C  
ATOM   2829  C   PHE A 364      19.381   6.192 -10.395  1.00 97.73           C  
ATOM   2830  CB  PHE A 364      17.519   4.633 -11.005  1.00 97.73           C  
ATOM   2831  O   PHE A 364      19.451   7.203 -11.097  1.00 97.73           O  
ATOM   2832  CG  PHE A 364      16.299   3.870 -10.565  1.00 97.73           C  
ATOM   2833  CD1 PHE A 364      16.418   2.606 -10.000  1.00 97.73           C  
ATOM   2834  CD2 PHE A 364      15.032   4.417 -10.716  1.00 97.73           C  
ATOM   2835  CE1 PHE A 364      15.291   1.898  -9.592  1.00 97.73           C  
ATOM   2836  CE2 PHE A 364      13.900   3.716 -10.311  1.00 97.73           C  
ATOM   2837  CZ  PHE A 364      14.032   2.456  -9.750  1.00 97.73           C  
ATOM   2838  N   HIS A 365      20.447   5.512  -9.938  1.00 97.22           N  
ATOM   2839  CA  HIS A 365      21.767   5.776 -10.500  1.00 97.22           C  
ATOM   2840  C   HIS A 365      21.859   5.289 -11.942  1.00 97.22           C  
ATOM   2841  CB  HIS A 365      22.854   5.113  -9.651  1.00 97.22           C  
ATOM   2842  O   HIS A 365      21.374   4.203 -12.267  1.00 97.22           O  
ATOM   2843  CG  HIS A 365      22.934   5.646  -8.256  1.00 97.22           C  
ATOM   2844  CD2 HIS A 365      22.488   5.137  -7.083  1.00 97.22           C  
ATOM   2845  ND1 HIS A 365      23.531   6.850  -7.953  1.00 97.22           N  
ATOM   2846  CE1 HIS A 365      23.449   7.059  -6.649  1.00 97.22           C  
ATOM   2847  NE2 HIS A 365      22.821   6.034  -6.099  1.00 97.22           N  
ATOM   2848  N   THR A 366      22.467   6.149 -12.773  1.00 95.60           N  
ATOM   2849  CA  THR A 366      22.674   5.765 -14.165  1.00 95.60           C  
ATOM   2850  C   THR A 366      24.007   5.043 -14.334  1.00 95.60           C  
ATOM   2851  CB  THR A 366      22.630   6.992 -15.095  1.00 95.60           C  
ATOM   2852  O   THR A 366      24.707   4.783 -13.354  1.00 95.60           O  
ATOM   2853  CG2 THR A 366      21.352   7.797 -14.883  1.00 95.60           C  
ATOM   2854  OG1 THR A 366      23.760   7.830 -14.824  1.00 95.60           O  
ATOM   2855  N   CYS A 367      24.398   4.790 -15.548  1.00 93.72           N  
ATOM   2856  CA  CYS A 367      25.636   4.088 -15.866  1.00 93.72           C  
ATOM   2857  C   CYS A 367      26.849   4.962 -15.574  1.00 93.72           C  
ATOM   2858  CB  CYS A 367      25.647   3.658 -17.332  1.00 93.72           C  
ATOM   2859  O   CYS A 367      27.959   4.454 -15.402  1.00 93.72           O  
ATOM   2860  SG  CYS A 367      24.354   2.468 -17.752  1.00 93.72           S  
ATOM   2861  N   GLU A 368      26.637   6.239 -15.458  1.00 92.31           N  
ATOM   2862  CA  GLU A 368      27.729   7.176 -15.211  1.00 92.31           C  
ATOM   2863  C   GLU A 368      28.089   7.225 -13.729  1.00 92.31           C  
ATOM   2864  CB  GLU A 368      27.359   8.575 -15.710  1.00 92.31           C  
ATOM   2865  O   GLU A 368      29.127   7.774 -13.356  1.00 92.31           O  
ATOM   2866  CG  GLU A 368      27.292   8.690 -17.226  1.00 92.31           C  
ATOM   2867  CD  GLU A 368      26.896  10.077 -17.706  1.00 92.31           C  
ATOM   2868  OE1 GLU A 368      27.022  10.359 -18.919  1.00 92.31           O  
ATOM   2869  OE2 GLU A 368      26.458  10.890 -16.861  1.00 92.31           O  
ATOM   2870  N   SER A 369      27.249   6.561 -12.972  1.00 91.74           N  
ATOM   2871  CA  SER A 369      27.504   6.521 -11.536  1.00 91.74           C  
ATOM   2872  C   SER A 369      28.565   5.481 -11.192  1.00 91.74           C  
ATOM   2873  CB  SER A 369      26.215   6.217 -10.770  1.00 91.74           C  
ATOM   2874  O   SER A 369      28.595   4.398 -11.780  1.00 91.74           O  
ATOM   2875  OG  SER A 369      26.437   6.264  -9.371  1.00 91.74           O  
ATOM   2876  N   THR A 370      29.520   5.779 -10.259  1.00 82.47           N  
ATOM   2877  CA  THR A 370      30.569   4.853  -9.847  1.00 82.47           C  
ATOM   2878  C   THR A 370      30.105   3.999  -8.670  1.00 82.47           C  
ATOM   2879  CB  THR A 370      31.858   5.603  -9.465  1.00 82.47           C  
ATOM   2880  O   THR A 370      29.677   4.529  -7.643  1.00 82.47           O  
ATOM   2881  CG2 THR A 370      32.485   6.275 -10.682  1.00 82.47           C  
ATOM   2882  OG1 THR A 370      31.549   6.604  -8.486  1.00 82.47           O  
ATOM   2883  N   GLY A 371      29.953   2.615  -8.792  1.00 78.72           N  
ATOM   2884  CA  GLY A 371      29.762   1.612  -7.757  1.00 78.72           C  
ATOM   2885  C   GLY A 371      28.301   1.339  -7.453  1.00 78.72           C  
ATOM   2886  O   GLY A 371      27.976   0.371  -6.763  1.00 78.72           O  
ATOM   2887  N   ASP A 372      27.313   2.131  -8.063  1.00 87.55           N  
ATOM   2888  CA  ASP A 372      25.900   1.955  -7.740  1.00 87.55           C  
ATOM   2889  C   ASP A 372      25.041   1.987  -9.001  1.00 87.55           C  
ATOM   2890  CB  ASP A 372      25.435   3.033  -6.759  1.00 87.55           C  
ATOM   2891  O   ASP A 372      23.877   2.391  -8.956  1.00 87.55           O  
ATOM   2892  CG  ASP A 372      26.063   2.894  -5.383  1.00 87.55           C  
ATOM   2893  OD1 ASP A 372      26.312   1.752  -4.939  1.00 87.55           O  
ATOM   2894  OD2 ASP A 372      26.307   3.935  -4.736  1.00 87.55           O  
ATOM   2895  N   ARG A 373      25.624   1.624 -10.113  1.00 92.49           N  
ATOM   2896  CA  ARG A 373      24.886   1.701 -11.370  1.00 92.49           C  
ATOM   2897  C   ARG A 373      23.566   0.943 -11.278  1.00 92.49           C  
ATOM   2898  CB  ARG A 373      25.728   1.150 -12.523  1.00 92.49           C  
ATOM   2899  O   ARG A 373      23.523  -0.180 -10.772  1.00 92.49           O  
ATOM   2900  CG  ARG A 373      27.006   1.931 -12.781  1.00 92.49           C  
ATOM   2901  CD  ARG A 373      27.891   1.241 -13.810  1.00 92.49           C  
ATOM   2902  NE  ARG A 373      27.254   1.195 -15.123  1.00 92.49           N  
ATOM   2903  NH1 ARG A 373      28.932  -0.041 -16.121  1.00 92.49           N  
ATOM   2904  NH2 ARG A 373      27.100   0.606 -17.337  1.00 92.49           N  
ATOM   2905  CZ  ARG A 373      27.763   0.587 -16.191  1.00 92.49           C  
ATOM   2906  N   PHE A 374      22.365   1.640 -11.562  1.00 95.48           N  
ATOM   2907  CA  PHE A 374      21.031   1.077 -11.736  1.00 95.48           C  
ATOM   2908  C   PHE A 374      20.283   1.037 -10.409  1.00 95.48           C  
ATOM   2909  CB  PHE A 374      21.114  -0.331 -12.334  1.00 95.48           C  
ATOM   2910  O   PHE A 374      19.065   0.848 -10.382  1.00 95.48           O  
ATOM   2911  CG  PHE A 374      21.847  -0.390 -13.647  1.00 95.48           C  
ATOM   2912  CD1 PHE A 374      21.469   0.424 -14.708  1.00 95.48           C  
ATOM   2913  CD2 PHE A 374      22.915  -1.261 -13.821  1.00 95.48           C  
ATOM   2914  CE1 PHE A 374      22.145   0.371 -15.925  1.00 95.48           C  
ATOM   2915  CE2 PHE A 374      23.596  -1.319 -15.034  1.00 95.48           C  
ATOM   2916  CZ  PHE A 374      23.209  -0.503 -16.085  1.00 95.48           C  
ATOM   2917  N   ALA A 375      20.994   1.133  -9.337  1.00 96.91           N  
ATOM   2918  CA  ALA A 375      20.376   1.003  -8.020  1.00 96.91           C  
ATOM   2919  C   ALA A 375      19.517   2.221  -7.695  1.00 96.91           C  
ATOM   2920  CB  ALA A 375      21.444   0.807  -6.947  1.00 96.91           C  
ATOM   2921  O   ALA A 375      19.733   3.305  -8.243  1.00 96.91           O  
ATOM   2922  N   PHE A 376      18.624   2.035  -6.803  1.00 97.30           N  
ATOM   2923  CA  PHE A 376      17.820   3.134  -6.282  1.00 97.30           C  
ATOM   2924  C   PHE A 376      18.701   4.175  -5.601  1.00 97.30           C  
ATOM   2925  CB  PHE A 376      16.767   2.613  -5.299  1.00 97.30           C  
ATOM   2926  O   PHE A 376      19.600   3.827  -4.833  1.00 97.30           O  
ATOM   2927  CG  PHE A 376      15.482   2.187  -5.955  1.00 97.30           C  
ATOM   2928  CD1 PHE A 376      14.434   3.085  -6.113  1.00 97.30           C  
ATOM   2929  CD2 PHE A 376      15.322   0.886  -6.415  1.00 97.30           C  
ATOM   2930  CE1 PHE A 376      13.243   2.693  -6.720  1.00 97.30           C  
ATOM   2931  CE2 PHE A 376      14.135   0.487  -7.023  1.00 97.30           C  
ATOM   2932  CZ  PHE A 376      13.097   1.391  -7.173  1.00 97.30           C  
ATOM   2933  N   ALA A 377      18.392   5.475  -5.842  1.00 96.65           N  
ATOM   2934  CA  ALA A 377      19.079   6.571  -5.164  1.00 96.65           C  
ATOM   2935  C   ALA A 377      18.142   7.295  -4.202  1.00 96.65           C  
ATOM   2936  CB  ALA A 377      19.650   7.552  -6.185  1.00 96.65           C  
ATOM   2937  O   ALA A 377      18.569   7.765  -3.145  1.00 96.65           O  
ATOM   2938  N   ALA A 378      16.922   7.408  -4.590  1.00 96.76           N  
ATOM   2939  CA  ALA A 378      15.947   8.113  -3.761  1.00 96.76           C  
ATOM   2940  C   ALA A 378      14.522   7.701  -4.121  1.00 96.76           C  
ATOM   2941  CB  ALA A 378      16.115   9.623  -3.911  1.00 96.76           C  
ATOM   2942  O   ALA A 378      14.261   7.261  -5.243  1.00 96.76           O  
ATOM   2943  N   VAL A 379      13.584   7.848  -3.182  1.00 96.60           N  
ATOM   2944  CA  VAL A 379      12.141   7.724  -3.358  1.00 96.60           C  
ATOM   2945  C   VAL A 379      11.442   8.953  -2.781  1.00 96.60           C  
ATOM   2946  CB  VAL A 379      11.596   6.440  -2.693  1.00 96.60           C  
ATOM   2947  O   VAL A 379      11.657   9.309  -1.620  1.00 96.60           O  
ATOM   2948  CG1 VAL A 379      10.076   6.369  -2.819  1.00 96.60           C  
ATOM   2949  CG2 VAL A 379      12.245   5.203  -3.311  1.00 96.60           C  
ATOM   2950  N   GLY A 380      10.653   9.524  -3.690  1.00 94.55           N  
ATOM   2951  CA  GLY A 380      10.008  10.758  -3.270  1.00 94.55           C  
ATOM   2952  C   GLY A 380      10.992  11.862  -2.934  1.00 94.55           C  
ATOM   2953  O   GLY A 380      10.748  12.665  -2.031  1.00 94.55           O  
ATOM   2954  N   GLY A 381      12.208  11.794  -3.476  1.00 94.76           N  
ATOM   2955  CA  GLY A 381      13.219  12.822  -3.283  1.00 94.76           C  
ATOM   2956  C   GLY A 381      14.077  12.591  -2.053  1.00 94.76           C  
ATOM   2957  O   GLY A 381      14.982  13.377  -1.765  1.00 94.76           O  
ATOM   2958  N   GLU A 382      13.806  11.575  -1.369  1.00 96.45           N  
ATOM   2959  CA  GLU A 382      14.550  11.277  -0.148  1.00 96.45           C  
ATOM   2960  C   GLU A 382      15.479  10.083  -0.346  1.00 96.45           C  
ATOM   2961  CB  GLU A 382      13.592  11.012   1.015  1.00 96.45           C  
ATOM   2962  O   GLU A 382      15.046   9.021  -0.799  1.00 96.45           O  
ATOM   2963  CG  GLU A 382      12.710  12.200   1.370  1.00 96.45           C  
ATOM   2964  CD  GLU A 382      11.855  11.966   2.605  1.00 96.45           C  
ATOM   2965  OE1 GLU A 382      11.171  12.911   3.058  1.00 96.45           O  
ATOM   2966  OE2 GLU A 382      11.870  10.827   3.124  1.00 96.45           O  
ATOM   2967  N   SER A 383      16.716  10.212   0.071  1.00 95.99           N  
ATOM   2968  CA  SER A 383      17.704   9.152  -0.102  1.00 95.99           C  
ATOM   2969  C   SER A 383      17.751   8.235   1.116  1.00 95.99           C  
ATOM   2970  CB  SER A 383      19.090   9.747  -0.356  1.00 95.99           C  
ATOM   2971  O   SER A 383      18.468   7.233   1.118  1.00 95.99           O  
ATOM   2972  OG  SER A 383      19.478  10.592   0.714  1.00 95.99           O  
ATOM   2973  N   THR A 384      17.045   8.613   2.142  1.00 97.20           N  
ATOM   2974  CA  THR A 384      16.929   7.822   3.362  1.00 97.20           C  
ATOM   2975  C   THR A 384      15.468   7.684   3.780  1.00 97.20           C  
ATOM   2976  CB  THR A 384      17.739   8.448   4.512  1.00 97.20           C  
ATOM   2977  O   THR A 384      14.704   8.649   3.712  1.00 97.20           O  
ATOM   2978  CG2 THR A 384      17.695   7.568   5.758  1.00 97.20           C  
ATOM   2979  OG1 THR A 384      19.102   8.605   4.099  1.00 97.20           O  
ATOM   2980  N   VAL A 385      15.079   6.506   4.156  1.00 95.71           N  
ATOM   2981  CA  VAL A 385      13.736   6.242   4.660  1.00 95.71           C  
ATOM   2982  C   VAL A 385      13.575   6.855   6.049  1.00 95.71           C  
ATOM   2983  CB  VAL A 385      13.436   4.727   4.708  1.00 95.71           C  
ATOM   2984  O   VAL A 385      14.488   6.785   6.875  1.00 95.71           O  
ATOM   2985  CG1 VAL A 385      12.053   4.469   5.305  1.00 95.71           C  
ATOM   2986  CG2 VAL A 385      13.541   4.117   3.312  1.00 95.71           C  
ATOM   2987  N   SER A 386      12.479   7.512   6.309  1.00 95.02           N  
ATOM   2988  CA  SER A 386      12.213   8.136   7.601  1.00 95.02           C  
ATOM   2989  C   SER A 386      12.348   7.130   8.739  1.00 95.02           C  
ATOM   2990  CB  SER A 386      10.814   8.754   7.620  1.00 95.02           C  
ATOM   2991  O   SER A 386      11.817   6.020   8.660  1.00 95.02           O  
ATOM   2992  OG  SER A 386      10.485   9.212   8.920  1.00 95.02           O  
ATOM   2993  N   ILE A 387      13.059   7.488   9.830  1.00 95.47           N  
ATOM   2994  CA  ILE A 387      13.291   6.631  10.988  1.00 95.47           C  
ATOM   2995  C   ILE A 387      11.961   6.305  11.663  1.00 95.47           C  
ATOM   2996  CB  ILE A 387      14.257   7.292  11.996  1.00 95.47           C  
ATOM   2997  O   ILE A 387      11.839   5.288  12.350  1.00 95.47           O  
ATOM   2998  CG1 ILE A 387      14.633   6.301  13.104  1.00 95.47           C  
ATOM   2999  CG2 ILE A 387      13.636   8.562  12.585  1.00 95.47           C  
ATOM   3000  CD1 ILE A 387      15.457   5.116  12.620  1.00 95.47           C  
ATOM   3001  N   ASN A 388      10.923   7.119  11.454  1.00 94.72           N  
ATOM   3002  CA  ASN A 388       9.612   6.920  12.063  1.00 94.72           C  
ATOM   3003  C   ASN A 388       8.900   5.704  11.477  1.00 94.72           C  
ATOM   3004  CB  ASN A 388       8.748   8.172  11.898  1.00 94.72           C  
ATOM   3005  O   ASN A 388       8.022   5.125  12.119  1.00 94.72           O  
ATOM   3006  CG  ASN A 388       9.258   9.346  12.711  1.00 94.72           C  
ATOM   3007  ND2 ASN A 388       8.917  10.556  12.284  1.00 94.72           N  
ATOM   3008  OD1 ASN A 388       9.953   9.166  13.714  1.00 94.72           O  
ATOM   3009  N   LEU A 389       9.270   5.368  10.281  1.00 94.73           N  
ATOM   3010  CA  LEU A 389       8.646   4.213   9.646  1.00 94.73           C  
ATOM   3011  C   LEU A 389       9.256   2.914  10.162  1.00 94.73           C  
ATOM   3012  CB  LEU A 389       8.795   4.292   8.124  1.00 94.73           C  
ATOM   3013  O   LEU A 389       8.583   1.881  10.203  1.00 94.73           O  
ATOM   3014  CG  LEU A 389       8.120   5.480   7.437  1.00 94.73           C  
ATOM   3015  CD1 LEU A 389       8.351   5.423   5.931  1.00 94.73           C  
ATOM   3016  CD2 LEU A 389       6.628   5.503   7.754  1.00 94.73           C  
ATOM   3017  N   TYR A 390      10.492   2.927  10.541  1.00 95.21           N  
ATOM   3018  CA  TYR A 390      11.225   1.803  11.114  1.00 95.21           C  
ATOM   3019  C   TYR A 390      12.147   2.268  12.234  1.00 95.21           C  
ATOM   3020  CB  TYR A 390      12.039   1.085  10.033  1.00 95.21           C  
ATOM   3021  O   TYR A 390      13.352   2.429  12.029  1.00 95.21           O  
ATOM   3022  CG  TYR A 390      11.203   0.567   8.887  1.00 95.21           C  
ATOM   3023  CD1 TYR A 390      10.350  -0.521   9.058  1.00 95.21           C  
ATOM   3024  CD2 TYR A 390      11.265   1.165   7.633  1.00 95.21           C  
ATOM   3025  CE1 TYR A 390       9.579  -1.002   8.005  1.00 95.21           C  
ATOM   3026  CE2 TYR A 390      10.498   0.691   6.573  1.00 95.21           C  
ATOM   3027  OH  TYR A 390       8.899  -0.863   5.722  1.00 95.21           O  
ATOM   3028  CZ  TYR A 390       9.660  -0.390   6.768  1.00 95.21           C  
ATOM   3029  N   PRO A 391      11.677   2.490  13.433  1.00 95.36           N  
ATOM   3030  CA  PRO A 391      12.393   3.121  14.543  1.00 95.36           C  
ATOM   3031  C   PRO A 391      13.609   2.315  14.995  1.00 95.36           C  
ATOM   3032  CB  PRO A 391      11.339   3.187  15.651  1.00 95.36           C  
ATOM   3033  O   PRO A 391      14.578   2.885  15.505  1.00 95.36           O  
ATOM   3034  CG  PRO A 391      10.029   3.120  14.936  1.00 95.36           C  
ATOM   3035  CD  PRO A 391      10.227   2.379  13.646  1.00 95.36           C  
ATOM   3036  N   ASN A 392      13.590   0.998  14.798  1.00 95.61           N  
ATOM   3037  CA  ASN A 392      14.669   0.144  15.283  1.00 95.61           C  
ATOM   3038  C   ASN A 392      15.747  -0.055  14.222  1.00 95.61           C  
ATOM   3039  CB  ASN A 392      14.118  -1.209  15.741  1.00 95.61           C  
ATOM   3040  O   ASN A 392      16.729  -0.763  14.454  1.00 95.61           O  
ATOM   3041  CG  ASN A 392      13.221  -1.093  16.957  1.00 95.61           C  
ATOM   3042  ND2 ASN A 392      12.204  -1.943  17.027  1.00 95.61           N  
ATOM   3043  OD1 ASN A 392      13.440  -0.245  17.826  1.00 95.61           O  
ATOM   3044  N   ALA A 393      15.554   0.521  13.034  1.00 95.59           N  
ATOM   3045  CA  ALA A 393      16.503   0.334  11.939  1.00 95.59           C  
ATOM   3046  C   ALA A 393      17.721   1.239  12.109  1.00 95.59           C  
ATOM   3047  CB  ALA A 393      15.827   0.603  10.597  1.00 95.59           C  
ATOM   3048  O   ALA A 393      17.601   2.368  12.591  1.00 95.59           O  
ATOM   3049  N   SER A 394      18.909   0.735  11.812  1.00 95.70           N  
ATOM   3050  CA  SER A 394      20.123   1.543  11.769  1.00 95.70           C  
ATOM   3051  C   SER A 394      20.097   2.518  10.596  1.00 95.70           C  
ATOM   3052  CB  SER A 394      21.360   0.649  11.671  1.00 95.70           C  
ATOM   3053  O   SER A 394      19.297   2.363   9.671  1.00 95.70           O  
ATOM   3054  OG  SER A 394      21.453   0.058  10.386  1.00 95.70           O  
ATOM   3055  N   LYS A 395      20.933   3.537  10.631  1.00 95.09           N  
ATOM   3056  CA  LYS A 395      21.049   4.507   9.545  1.00 95.09           C  
ATOM   3057  C   LYS A 395      21.373   3.816   8.224  1.00 95.09           C  
ATOM   3058  CB  LYS A 395      22.120   5.550   9.868  1.00 95.09           C  
ATOM   3059  O   LYS A 395      20.847   4.193   7.175  1.00 95.09           O  
ATOM   3060  CG  LYS A 395      21.705   6.554  10.933  1.00 95.09           C  
ATOM   3061  CD  LYS A 395      22.754   7.644  11.112  1.00 95.09           C  
ATOM   3062  CE  LYS A 395      22.363   8.623  12.211  1.00 95.09           C  
ATOM   3063  NZ  LYS A 395      23.398   9.682  12.404  1.00 95.09           N  
ATOM   3064  N   GLU A 396      22.201   2.818   8.295  1.00 94.35           N  
ATOM   3065  CA  GLU A 396      22.579   2.082   7.092  1.00 94.35           C  
ATOM   3066  C   GLU A 396      21.390   1.317   6.517  1.00 94.35           C  
ATOM   3067  CB  GLU A 396      23.730   1.119   7.391  1.00 94.35           C  
ATOM   3068  O   GLU A 396      21.208   1.268   5.299  1.00 94.35           O  
ATOM   3069  CG  GLU A 396      25.079   1.804   7.553  1.00 94.35           C  
ATOM   3070  CD  GLU A 396      25.222   2.543   8.874  1.00 94.35           C  
ATOM   3071  OE1 GLU A 396      26.157   3.364   9.012  1.00 94.35           O  
ATOM   3072  OE2 GLU A 396      24.392   2.298   9.778  1.00 94.35           O  
ATOM   3073  N   GLN A 397      20.611   0.712   7.315  1.00 93.62           N  
ATOM   3074  CA  GLN A 397      19.436  -0.047   6.900  1.00 93.62           C  
ATOM   3075  C   GLN A 397      18.373   0.868   6.299  1.00 93.62           C  
ATOM   3076  CB  GLN A 397      18.853  -0.823   8.082  1.00 93.62           C  
ATOM   3077  O   GLN A 397      17.547   0.427   5.498  1.00 93.62           O  
ATOM   3078  CG  GLN A 397      19.709  -2.001   8.527  1.00 93.62           C  
ATOM   3079  CD  GLN A 397      19.193  -2.657   9.794  1.00 93.62           C  
ATOM   3080  NE2 GLN A 397      18.919  -3.955   9.720  1.00 93.62           N  
ATOM   3081  OE1 GLN A 397      19.041  -2.003  10.831  1.00 93.62           O  
ATOM   3082  N   LEU A 398      18.388   2.125   6.672  1.00 95.95           N  
ATOM   3083  CA  LEU A 398      17.361   3.070   6.247  1.00 95.95           C  
ATOM   3084  C   LEU A 398      17.755   3.748   4.939  1.00 95.95           C  
ATOM   3085  CB  LEU A 398      17.121   4.124   7.330  1.00 95.95           C  
ATOM   3086  O   LEU A 398      16.970   4.507   4.367  1.00 95.95           O  
ATOM   3087  CG  LEU A 398      16.409   3.646   8.596  1.00 95.95           C  
ATOM   3088  CD1 LEU A 398      16.406   4.747   9.651  1.00 95.95           C  
ATOM   3089  CD2 LEU A 398      14.986   3.202   8.275  1.00 95.95           C  
ATOM   3090  N   LYS A 399      18.955   3.493   4.445  1.00 96.25           N  
ATOM   3091  CA  LYS A 399      19.371   4.037   3.156  1.00 96.25           C  
ATOM   3092  C   LYS A 399      18.542   3.448   2.018  1.00 96.25           C  
ATOM   3093  CB  LYS A 399      20.858   3.769   2.914  1.00 96.25           C  
ATOM   3094  O   LYS A 399      18.260   2.248   2.004  1.00 96.25           O  
ATOM   3095  CG  LYS A 399      21.787   4.627   3.760  1.00 96.25           C  
ATOM   3096  CD  LYS A 399      23.243   4.442   3.353  1.00 96.25           C  
ATOM   3097  CE  LYS A 399      24.175   5.292   4.206  1.00 96.25           C  
ATOM   3098  NZ  LYS A 399      25.607   5.090   3.832  1.00 96.25           N  
ATOM   3099  N   VAL A 400      18.074   4.308   1.188  1.00 96.43           N  
ATOM   3100  CA  VAL A 400      17.443   3.824  -0.035  1.00 96.43           C  
ATOM   3101  C   VAL A 400      18.495   3.191  -0.944  1.00 96.43           C  
ATOM   3102  CB  VAL A 400      16.708   4.960  -0.782  1.00 96.43           C  
ATOM   3103  O   VAL A 400      19.386   3.880  -1.447  1.00 96.43           O  
ATOM   3104  CG1 VAL A 400      16.115   4.449  -2.094  1.00 96.43           C  
ATOM   3105  CG2 VAL A 400      15.618   5.561   0.103  1.00 96.43           C  
ATOM   3106  N   ARG A 401      18.355   1.777  -1.105  1.00 95.43           N  
ATOM   3107  CA  ARG A 401      19.331   1.028  -1.890  1.00 95.43           C  
ATOM   3108  C   ARG A 401      18.693  -0.199  -2.532  1.00 95.43           C  
ATOM   3109  CB  ARG A 401      20.515   0.607  -1.017  1.00 95.43           C  
ATOM   3110  O   ARG A 401      17.550  -0.544  -2.224  1.00 95.43           O  
ATOM   3111  CG  ARG A 401      20.175  -0.467   0.005  1.00 95.43           C  
ATOM   3112  CD  ARG A 401      21.358  -0.781   0.909  1.00 95.43           C  
ATOM   3113  NE  ARG A 401      21.044  -1.843   1.860  1.00 95.43           N  
ATOM   3114  NH1 ARG A 401      19.900  -0.475   3.327  1.00 95.43           N  
ATOM   3115  NH2 ARG A 401      20.129  -2.710   3.779  1.00 95.43           N  
ATOM   3116  CZ  ARG A 401      20.358  -1.674   2.987  1.00 95.43           C  
ATOM   3117  N   GLY A 402      19.449  -0.806  -3.401  1.00 95.89           N  
ATOM   3118  CA  GLY A 402      18.955  -2.009  -4.052  1.00 95.89           C  
ATOM   3119  C   GLY A 402      18.528  -1.777  -5.490  1.00 95.89           C  
ATOM   3120  O   GLY A 402      18.500  -0.637  -5.958  1.00 95.89           O  
ATOM   3121  N   TYR A 403      18.157  -2.869  -6.128  1.00 95.78           N  
ATOM   3122  CA  TYR A 403      17.826  -2.839  -7.549  1.00 95.78           C  
ATOM   3123  C   TYR A 403      16.339  -3.091  -7.767  1.00 95.78           C  
ATOM   3124  CB  TYR A 403      18.650  -3.879  -8.315  1.00 95.78           C  
ATOM   3125  O   TYR A 403      15.605  -3.378  -6.819  1.00 95.78           O  
ATOM   3126  CG  TYR A 403      20.141  -3.713  -8.151  1.00 95.78           C  
ATOM   3127  CD1 TYR A 403      20.867  -2.885  -9.004  1.00 95.78           C  
ATOM   3128  CD2 TYR A 403      20.826  -4.383  -7.143  1.00 95.78           C  
ATOM   3129  CE1 TYR A 403      22.242  -2.731  -8.858  1.00 95.78           C  
ATOM   3130  CE2 TYR A 403      22.201  -4.236  -6.988  1.00 95.78           C  
ATOM   3131  OH  TYR A 403      24.260  -3.259  -7.699  1.00 95.78           O  
ATOM   3132  CZ  TYR A 403      22.899  -3.409  -7.848  1.00 95.78           C  
ATOM   3133  N   TYR A 404      15.946  -2.912  -8.936  1.00 92.44           N  
ATOM   3134  CA  TYR A 404      14.567  -3.215  -9.303  1.00 92.44           C  
ATOM   3135  C   TYR A 404      14.516  -4.155 -10.502  1.00 92.44           C  
ATOM   3136  CB  TYR A 404      13.799  -1.928  -9.617  1.00 92.44           C  
ATOM   3137  O   TYR A 404      14.288  -5.357 -10.346  1.00 92.44           O  
ATOM   3138  CG  TYR A 404      12.348  -2.156  -9.966  1.00 92.44           C  
ATOM   3139  CD1 TYR A 404      11.775  -1.546 -11.079  1.00 92.44           C  
ATOM   3140  CD2 TYR A 404      11.548  -2.982  -9.183  1.00 92.44           C  
ATOM   3141  CE1 TYR A 404      10.438  -1.752 -11.403  1.00 92.44           C  
ATOM   3142  CE2 TYR A 404      10.210  -3.195  -9.498  1.00 92.44           C  
ATOM   3143  OH  TYR A 404       8.341  -2.785 -10.924  1.00 92.44           O  
ATOM   3144  CZ  TYR A 404       9.665  -2.577 -10.608  1.00 92.44           C  
ATOM   3145  N   ASN A 405      14.799  -3.664 -11.783  1.00 89.71           N  
ATOM   3146  CA  ASN A 405      14.667  -4.531 -12.949  1.00 89.71           C  
ATOM   3147  C   ASN A 405      15.956  -4.572 -13.765  1.00 89.71           C  
ATOM   3148  CB  ASN A 405      13.498  -4.078 -13.826  1.00 89.71           C  
ATOM   3149  O   ASN A 405      16.045  -5.296 -14.758  1.00 89.71           O  
ATOM   3150  CG  ASN A 405      13.658  -2.655 -14.323  1.00 89.71           C  
ATOM   3151  ND2 ASN A 405      12.749  -2.224 -15.190  1.00 89.71           N  
ATOM   3152  OD1 ASN A 405      14.591  -1.949 -13.932  1.00 89.71           O  
ATOM   3153  N   GLN A 406      16.898  -3.761 -13.472  1.00 94.51           N  
ATOM   3154  CA  GLN A 406      18.208  -3.742 -14.112  1.00 94.51           C  
ATOM   3155  C   GLN A 406      19.324  -3.934 -13.089  1.00 94.51           C  
ATOM   3156  CB  GLN A 406      18.415  -2.432 -14.875  1.00 94.51           C  
ATOM   3157  O   GLN A 406      19.366  -3.239 -12.071  1.00 94.51           O  
ATOM   3158  CG  GLN A 406      19.737  -2.361 -15.628  1.00 94.51           C  
ATOM   3159  CD  GLN A 406      19.828  -3.379 -16.750  1.00 94.51           C  
ATOM   3160  NE2 GLN A 406      20.868  -4.205 -16.717  1.00 94.51           N  
ATOM   3161  OE1 GLN A 406      18.971  -3.422 -17.638  1.00 94.51           O  
ATOM   3162  N   PHE A 407      20.249  -4.782 -13.437  1.00 95.08           N  
ATOM   3163  CA  PHE A 407      21.369  -5.163 -12.584  1.00 95.08           C  
ATOM   3164  C   PHE A 407      22.688  -5.043 -13.336  1.00 95.08           C  
ATOM   3165  CB  PHE A 407      21.188  -6.592 -12.063  1.00 95.08           C  
ATOM   3166  O   PHE A 407      22.700  -4.914 -14.562  1.00 95.08           O  
ATOM   3167  CG  PHE A 407      19.917  -6.799 -11.284  1.00 95.08           C  
ATOM   3168  CD1 PHE A 407      19.939  -6.865  -9.897  1.00 95.08           C  
ATOM   3169  CD2 PHE A 407      18.700  -6.926 -11.941  1.00 95.08           C  
ATOM   3170  CE1 PHE A 407      18.764  -7.056  -9.173  1.00 95.08           C  
ATOM   3171  CE2 PHE A 407      17.522  -7.117 -11.224  1.00 95.08           C  
ATOM   3172  CZ  PHE A 407      17.556  -7.183  -9.841  1.00 95.08           C  
ATOM   3173  N   PRO A 408      23.737  -5.071 -12.514  1.00 93.04           N  
ATOM   3174  CA  PRO A 408      25.019  -5.051 -13.223  1.00 93.04           C  
ATOM   3175  C   PRO A 408      25.234  -6.293 -14.086  1.00 93.04           C  
ATOM   3176  CB  PRO A 408      26.047  -4.988 -12.090  1.00 93.04           C  
ATOM   3177  O   PRO A 408      24.995  -7.414 -13.631  1.00 93.04           O  
ATOM   3178  CG  PRO A 408      25.319  -4.354 -10.949  1.00 93.04           C  
ATOM   3179  CD  PRO A 408      23.888  -4.807 -10.984  1.00 93.04           C  
ATOM   3180  N   GLY A 409      25.596  -6.070 -15.366  1.00 92.90           N  
ATOM   3181  CA  GLY A 409      25.905  -7.161 -16.276  1.00 92.90           C  
ATOM   3182  C   GLY A 409      27.387  -7.478 -16.347  1.00 92.90           C  
ATOM   3183  O   GLY A 409      28.184  -6.911 -15.597  1.00 92.90           O  
ATOM   3184  N   ARG A 410      27.755  -8.300 -17.229  1.00 91.87           N  
ATOM   3185  CA  ARG A 410      29.146  -8.701 -17.408  1.00 91.87           C  
ATOM   3186  C   ARG A 410      29.971  -7.566 -18.006  1.00 91.87           C  
ATOM   3187  CB  ARG A 410      29.238  -9.942 -18.299  1.00 91.87           C  
ATOM   3188  O   ARG A 410      29.490  -6.831 -18.871  1.00 91.87           O  
ATOM   3189  CG  ARG A 410      28.876 -11.237 -17.591  1.00 91.87           C  
ATOM   3190  CD  ARG A 410      29.962 -11.669 -16.615  1.00 91.87           C  
ATOM   3191  NE  ARG A 410      29.976 -13.117 -16.430  1.00 91.87           N  
ATOM   3192  NH1 ARG A 410      31.201 -13.063 -14.472  1.00 91.87           N  
ATOM   3193  NH2 ARG A 410      30.515 -15.069 -15.346  1.00 91.87           N  
ATOM   3194  CZ  ARG A 410      30.564 -13.746 -15.417  1.00 91.87           C  
ATOM   3195  N   LYS A 411      31.234  -7.559 -17.598  1.00 88.35           N  
ATOM   3196  CA  LYS A 411      32.115  -6.471 -18.012  1.00 88.35           C  
ATOM   3197  C   LYS A 411      32.903  -6.847 -19.264  1.00 88.35           C  
ATOM   3198  CB  LYS A 411      33.074  -6.097 -16.881  1.00 88.35           C  
ATOM   3199  O   LYS A 411      33.333  -5.973 -20.019  1.00 88.35           O  
ATOM   3200  CG  LYS A 411      32.401  -5.418 -15.698  1.00 88.35           C  
ATOM   3201  CD  LYS A 411      33.421  -4.943 -14.671  1.00 88.35           C  
ATOM   3202  CE  LYS A 411      32.749  -4.256 -13.490  1.00 88.35           C  
ATOM   3203  NZ  LYS A 411      33.744  -3.805 -12.472  1.00 88.35           N  
ATOM   3204  N   SER A 412      33.027  -8.160 -19.434  1.00 89.49           N  
ATOM   3205  CA  SER A 412      33.766  -8.621 -20.605  1.00 89.49           C  
ATOM   3206  C   SER A 412      33.145  -9.886 -21.188  1.00 89.49           C  
ATOM   3207  CB  SER A 412      35.230  -8.880 -20.248  1.00 89.49           C  
ATOM   3208  O   SER A 412      32.689 -10.758 -20.446  1.00 89.49           O  
ATOM   3209  OG  SER A 412      35.339  -9.930 -19.302  1.00 89.49           O  
ATOM   3210  N   LEU A 413      33.076  -9.902 -22.534  1.00 91.48           N  
ATOM   3211  CA  LEU A 413      32.523 -11.061 -23.226  1.00 91.48           C  
ATOM   3212  C   LEU A 413      33.617 -11.833 -23.955  1.00 91.48           C  
ATOM   3213  CB  LEU A 413      31.441 -10.627 -24.218  1.00 91.48           C  
ATOM   3214  O   LEU A 413      34.645 -11.260 -24.326  1.00 91.48           O  
ATOM   3215  CG  LEU A 413      30.253  -9.860 -23.634  1.00 91.48           C  
ATOM   3216  CD1 LEU A 413      29.282  -9.463 -24.741  1.00 91.48           C  
ATOM   3217  CD2 LEU A 413      29.548 -10.696 -22.572  1.00 91.48           C  
ATOM   3218  N   LYS A 414      33.429 -13.152 -24.033  1.00 88.20           N  
ATOM   3219  CA  LYS A 414      34.350 -14.019 -24.763  1.00 88.20           C  
ATOM   3220  C   LYS A 414      33.680 -14.620 -25.994  1.00 88.20           C  
ATOM   3221  CB  LYS A 414      34.873 -15.132 -23.854  1.00 88.20           C  
ATOM   3222  O   LYS A 414      32.475 -14.880 -25.987  1.00 88.20           O  
ATOM   3223  CG  LYS A 414      35.683 -14.634 -22.667  1.00 88.20           C  
ATOM   3224  CD  LYS A 414      36.156 -15.786 -21.789  1.00 88.20           C  
ATOM   3225  CE  LYS A 414      36.903 -15.284 -20.561  1.00 88.20           C  
ATOM   3226  NZ  LYS A 414      37.328 -16.408 -19.674  1.00 88.20           N  
ATOM   3227  N   ALA A 415      34.545 -14.749 -26.952  1.00 84.92           N  
ATOM   3228  CA  ALA A 415      34.049 -15.453 -28.132  1.00 84.92           C  
ATOM   3229  C   ALA A 415      33.627 -16.877 -27.784  1.00 84.92           C  
ATOM   3230  CB  ALA A 415      35.112 -15.469 -29.227  1.00 84.92           C  
ATOM   3231  O   ALA A 415      34.163 -17.480 -26.850  1.00 84.92           O  
ATOM   3232  N   CYS A 416      32.514 -17.351 -28.358  1.00 85.69           N  
ATOM   3233  CA  CYS A 416      32.069 -18.739 -28.313  1.00 85.69           C  
ATOM   3234  C   CYS A 416      31.391 -19.052 -26.984  1.00 85.69           C  
ATOM   3235  CB  CYS A 416      33.249 -19.687 -28.529  1.00 85.69           C  
ATOM   3236  O   CYS A 416      31.285 -20.216 -26.596  1.00 85.69           O  
ATOM   3237  SG  CYS A 416      34.145 -19.394 -30.070  1.00 85.69           S  
ATOM   3238  N   SER A 417      31.186 -18.028 -26.200  1.00 88.72           N  
ATOM   3239  CA  SER A 417      30.484 -18.267 -24.943  1.00 88.72           C  
ATOM   3240  C   SER A 417      29.152 -17.525 -24.904  1.00 88.72           C  
ATOM   3241  CB  SER A 417      31.350 -17.840 -23.756  1.00 88.72           C  
ATOM   3242  O   SER A 417      29.114 -16.300 -25.043  1.00 88.72           O  
ATOM   3243  OG  SER A 417      30.728 -18.185 -22.530  1.00 88.72           O  
ATOM   3244  N   THR A 418      28.142 -18.220 -24.704  1.00 85.54           N  
ATOM   3245  CA  THR A 418      26.827 -17.602 -24.578  1.00 85.54           C  
ATOM   3246  C   THR A 418      26.241 -17.855 -23.192  1.00 85.54           C  
ATOM   3247  CB  THR A 418      25.857 -18.128 -25.652  1.00 85.54           C  
ATOM   3248  O   THR A 418      25.207 -17.286 -22.836  1.00 85.54           O  
ATOM   3249  CG2 THR A 418      26.319 -17.733 -27.051  1.00 85.54           C  
ATOM   3250  OG1 THR A 418      25.790 -19.557 -25.569  1.00 85.54           O  
ATOM   3251  N   LYS A 419      26.956 -18.743 -22.487  1.00 89.03           N  
ATOM   3252  CA  LYS A 419      26.534 -19.066 -21.126  1.00 89.03           C  
ATOM   3253  C   LYS A 419      27.564 -18.592 -20.105  1.00 89.03           C  
ATOM   3254  CB  LYS A 419      26.303 -20.570 -20.978  1.00 89.03           C  
ATOM   3255  O   LYS A 419      28.735 -18.971 -20.175  1.00 89.03           O  
ATOM   3256  CG  LYS A 419      25.127 -21.098 -21.787  1.00 89.03           C  
ATOM   3257  CD  LYS A 419      24.877 -22.575 -21.510  1.00 89.03           C  
ATOM   3258  CE  LYS A 419      23.711 -23.109 -22.332  1.00 89.03           C  
ATOM   3259  NZ  LYS A 419      23.473 -24.561 -22.076  1.00 89.03           N  
ATOM   3260  N   TYR A 420      27.087 -17.817 -19.257  1.00 92.40           N  
ATOM   3261  CA  TYR A 420      27.976 -17.247 -18.251  1.00 92.40           C  
ATOM   3262  C   TYR A 420      27.481 -17.563 -16.844  1.00 92.40           C  
ATOM   3263  CB  TYR A 420      28.095 -15.731 -18.435  1.00 92.40           C  
ATOM   3264  O   TYR A 420      26.284 -17.770 -16.633  1.00 92.40           O  
ATOM   3265  CG  TYR A 420      28.855 -15.328 -19.675  1.00 92.40           C  
ATOM   3266  CD1 TYR A 420      30.226 -15.085 -19.627  1.00 92.40           C  
ATOM   3267  CD2 TYR A 420      28.205 -15.189 -20.896  1.00 92.40           C  
ATOM   3268  CE1 TYR A 420      30.931 -14.711 -20.766  1.00 92.40           C  
ATOM   3269  CE2 TYR A 420      28.899 -14.816 -22.042  1.00 92.40           C  
ATOM   3270  OH  TYR A 420      30.952 -14.210 -23.099  1.00 92.40           O  
ATOM   3271  CZ  TYR A 420      30.260 -14.580 -21.968  1.00 92.40           C  
ATOM   3272  N   ALA A 421      28.474 -17.615 -15.924  1.00 93.20           N  
ATOM   3273  CA  ALA A 421      28.134 -17.742 -14.509  1.00 93.20           C  
ATOM   3274  C   ALA A 421      27.445 -16.482 -13.995  1.00 93.20           C  
ATOM   3275  CB  ALA A 421      29.386 -18.034 -13.685  1.00 93.20           C  
ATOM   3276  O   ALA A 421      27.544 -15.417 -14.610  1.00 93.20           O  
ATOM   3277  N   PRO A 422      26.697 -16.654 -12.888  1.00 93.93           N  
ATOM   3278  CA  PRO A 422      26.077 -15.461 -12.307  1.00 93.93           C  
ATOM   3279  C   PRO A 422      27.096 -14.383 -11.945  1.00 93.93           C  
ATOM   3280  CB  PRO A 422      25.382 -15.998 -11.054  1.00 93.93           C  
ATOM   3281  O   PRO A 422      28.176 -14.696 -11.436  1.00 93.93           O  
ATOM   3282  CG  PRO A 422      25.239 -17.466 -11.296  1.00 93.93           C  
ATOM   3283  CD  PRO A 422      26.352 -17.910 -12.201  1.00 93.93           C  
ATOM   3284  N   THR A 423      26.735 -13.104 -12.196  1.00 92.40           N  
ATOM   3285  CA  THR A 423      27.616 -11.993 -11.854  1.00 92.40           C  
ATOM   3286  C   THR A 423      27.785 -11.882 -10.341  1.00 92.40           C  
ATOM   3287  CB  THR A 423      27.080 -10.662 -12.412  1.00 92.40           C  
ATOM   3288  O   THR A 423      28.880 -11.596  -9.853  1.00 92.40           O  
ATOM   3289  CG2 THR A 423      28.080  -9.531 -12.194  1.00 92.40           C  
ATOM   3290  OG1 THR A 423      26.834 -10.804 -13.817  1.00 92.40           O  
ATOM   3291  N   GLU A 424      26.769 -12.096  -9.647  1.00 93.75           N  
ATOM   3292  CA  GLU A 424      26.733 -12.106  -8.188  1.00 93.75           C  
ATOM   3293  C   GLU A 424      25.830 -13.219  -7.665  1.00 93.75           C  
ATOM   3294  CB  GLU A 424      26.262 -10.751  -7.653  1.00 93.75           C  
ATOM   3295  O   GLU A 424      24.897 -13.642  -8.351  1.00 93.75           O  
ATOM   3296  CG  GLU A 424      27.146  -9.584  -8.069  1.00 93.75           C  
ATOM   3297  CD  GLU A 424      28.469  -9.537  -7.321  1.00 93.75           C  
ATOM   3298  OE1 GLU A 424      29.391  -8.815  -7.765  1.00 93.75           O  
ATOM   3299  OE2 GLU A 424      28.585 -10.228  -6.285  1.00 93.75           O  
ATOM   3300  N   ASN A 425      26.129 -13.685  -6.407  1.00 94.76           N  
ATOM   3301  CA  ASN A 425      25.317 -14.736  -5.803  1.00 94.76           C  
ATOM   3302  C   ASN A 425      24.098 -14.161  -5.087  1.00 94.76           C  
ATOM   3303  CB  ASN A 425      26.155 -15.573  -4.835  1.00 94.76           C  
ATOM   3304  O   ASN A 425      23.149 -14.887  -4.786  1.00 94.76           O  
ATOM   3305  CG  ASN A 425      27.147 -16.471  -5.548  1.00 94.76           C  
ATOM   3306  ND2 ASN A 425      28.252 -16.781  -4.881  1.00 94.76           N  
ATOM   3307  OD1 ASN A 425      26.923 -16.882  -6.690  1.00 94.76           O  
ATOM   3308  N   SER A 426      24.119 -12.858  -4.864  1.00 95.69           N  
ATOM   3309  CA  SER A 426      23.020 -12.210  -4.154  1.00 95.69           C  
ATOM   3310  C   SER A 426      22.885 -10.747  -4.562  1.00 95.69           C  
ATOM   3311  CB  SER A 426      23.226 -12.309  -2.642  1.00 95.69           C  
ATOM   3312  O   SER A 426      23.870 -10.107  -4.936  1.00 95.69           O  
ATOM   3313  OG  SER A 426      24.278 -11.458  -2.221  1.00 95.69           O  
ATOM   3314  N   TYR A 427      21.654 -10.271  -4.533  1.00 95.56           N  
ATOM   3315  CA  TYR A 427      21.306  -8.869  -4.739  1.00 95.56           C  
ATOM   3316  C   TYR A 427      20.329  -8.387  -3.674  1.00 95.56           C  
ATOM   3317  CB  TYR A 427      20.703  -8.665  -6.132  1.00 95.56           C  
ATOM   3318  O   TYR A 427      19.770  -9.193  -2.925  1.00 95.56           O  
ATOM   3319  CG  TYR A 427      21.665  -8.951  -7.259  1.00 95.56           C  
ATOM   3320  CD1 TYR A 427      22.617  -8.009  -7.644  1.00 95.56           C  
ATOM   3321  CD2 TYR A 427      21.625 -10.162  -7.941  1.00 95.56           C  
ATOM   3322  CE1 TYR A 427      23.504  -8.267  -8.683  1.00 95.56           C  
ATOM   3323  CE2 TYR A 427      22.508 -10.431  -8.981  1.00 95.56           C  
ATOM   3324  OH  TYR A 427      24.319  -9.740 -10.374  1.00 95.56           O  
ATOM   3325  CZ  TYR A 427      23.443  -9.479  -9.344  1.00 95.56           C  
ATOM   3326  N   GLU A 428      20.220  -7.106  -3.618  1.00 95.02           N  
ATOM   3327  CA  GLU A 428      19.123  -6.499  -2.869  1.00 95.02           C  
ATOM   3328  C   GLU A 428      18.126  -5.822  -3.804  1.00 95.02           C  
ATOM   3329  CB  GLU A 428      19.660  -5.490  -1.852  1.00 95.02           C  
ATOM   3330  O   GLU A 428      18.520  -5.109  -4.730  1.00 95.02           O  
ATOM   3331  CG  GLU A 428      20.486  -6.118  -0.739  1.00 95.02           C  
ATOM   3332  CD  GLU A 428      20.971  -5.110   0.291  1.00 95.02           C  
ATOM   3333  OE1 GLU A 428      20.862  -5.385   1.508  1.00 95.02           O  
ATOM   3334  OE2 GLU A 428      21.463  -4.036  -0.122  1.00 95.02           O  
ATOM   3335  N   ILE A 429      16.915  -6.122  -3.541  1.00 94.57           N  
ATOM   3336  CA  ILE A 429      15.850  -5.446  -4.273  1.00 94.57           C  
ATOM   3337  C   ILE A 429      15.107  -4.491  -3.340  1.00 94.57           C  
ATOM   3338  CB  ILE A 429      14.864  -6.458  -4.900  1.00 94.57           C  
ATOM   3339  O   ILE A 429      14.794  -4.845  -2.201  1.00 94.57           O  
ATOM   3340  CG1 ILE A 429      15.610  -7.427  -5.824  1.00 94.57           C  
ATOM   3341  CG2 ILE A 429      13.749  -5.729  -5.655  1.00 94.57           C  
ATOM   3342  CD1 ILE A 429      14.764  -8.597  -6.307  1.00 94.57           C  
ATOM   3343  N   PHE A 430      14.966  -3.359  -3.832  1.00 95.07           N  
ATOM   3344  CA  PHE A 430      14.241  -2.369  -3.044  1.00 95.07           C  
ATOM   3345  C   PHE A 430      12.749  -2.423  -3.346  1.00 95.07           C  
ATOM   3346  CB  PHE A 430      14.782  -0.962  -3.318  1.00 95.07           C  
ATOM   3347  O   PHE A 430      12.337  -2.265  -4.498  1.00 95.07           O  
ATOM   3348  CG  PHE A 430      14.289   0.077  -2.347  1.00 95.07           C  
ATOM   3349  CD1 PHE A 430      13.302   0.983  -2.719  1.00 95.07           C  
ATOM   3350  CD2 PHE A 430      14.812   0.148  -1.063  1.00 95.07           C  
ATOM   3351  CE1 PHE A 430      12.844   1.946  -1.823  1.00 95.07           C  
ATOM   3352  CE2 PHE A 430      14.359   1.108  -0.162  1.00 95.07           C  
ATOM   3353  CZ  PHE A 430      13.376   2.006  -0.544  1.00 95.07           C  
ATOM   3354  N   ILE A 431      11.940  -2.704  -2.336  1.00 92.58           N  
ATOM   3355  CA  ILE A 431      10.488  -2.743  -2.466  1.00 92.58           C  
ATOM   3356  C   ILE A 431       9.901  -1.378  -2.113  1.00 92.58           C  
ATOM   3357  CB  ILE A 431       9.870  -3.840  -1.569  1.00 92.58           C  
ATOM   3358  O   ILE A 431       9.785  -1.031  -0.936  1.00 92.58           O  
ATOM   3359  CG1 ILE A 431      10.569  -5.183  -1.810  1.00 92.58           C  
ATOM   3360  CG2 ILE A 431       8.363  -3.955  -1.818  1.00 92.58           C  
ATOM   3361  CD1 ILE A 431      10.360  -5.748  -3.208  1.00 92.58           C  
ATOM   3362  N   THR A 432       9.498  -0.633  -3.073  1.00 91.41           N  
ATOM   3363  CA  THR A 432       9.089   0.757  -2.911  1.00 91.41           C  
ATOM   3364  C   THR A 432       7.877   0.861  -1.990  1.00 91.41           C  
ATOM   3365  CB  THR A 432       8.761   1.405  -4.269  1.00 91.41           C  
ATOM   3366  O   THR A 432       7.770   1.802  -1.200  1.00 91.41           O  
ATOM   3367  CG2 THR A 432      10.018   1.573  -5.116  1.00 91.41           C  
ATOM   3368  OG1 THR A 432       7.830   0.575  -4.975  1.00 91.41           O  
ATOM   3369  N   TYR A 433       7.007  -0.153  -1.989  1.00 86.63           N  
ATOM   3370  CA  TYR A 433       5.782  -0.114  -1.199  1.00 86.63           C  
ATOM   3371  C   TYR A 433       6.086  -0.258   0.287  1.00 86.63           C  
ATOM   3372  CB  TYR A 433       4.820  -1.220  -1.644  1.00 86.63           C  
ATOM   3373  O   TYR A 433       5.367   0.286   1.129  1.00 86.63           O  
ATOM   3374  CG  TYR A 433       4.257  -1.013  -3.030  1.00 86.63           C  
ATOM   3375  CD1 TYR A 433       3.291  -0.039  -3.272  1.00 86.63           C  
ATOM   3376  CD2 TYR A 433       4.688  -1.792  -4.098  1.00 86.63           C  
ATOM   3377  CE1 TYR A 433       2.768   0.154  -4.546  1.00 86.63           C  
ATOM   3378  CE2 TYR A 433       4.172  -1.608  -5.377  1.00 86.63           C  
ATOM   3379  OH  TYR A 433       2.699  -0.448  -6.854  1.00 86.63           O  
ATOM   3380  CZ  TYR A 433       3.214  -0.634  -5.590  1.00 86.63           C  
ATOM   3381  N   PHE A 434       7.176  -0.901   0.572  1.00 90.97           N  
ATOM   3382  CA  PHE A 434       7.554  -1.143   1.959  1.00 90.97           C  
ATOM   3383  C   PHE A 434       8.677  -0.206   2.386  1.00 90.97           C  
ATOM   3384  CB  PHE A 434       7.984  -2.601   2.154  1.00 90.97           C  
ATOM   3385  O   PHE A 434       9.040  -0.158   3.564  1.00 90.97           O  
ATOM   3386  CG  PHE A 434       6.918  -3.601   1.796  1.00 90.97           C  
ATOM   3387  CD1 PHE A 434       5.582  -3.224   1.742  1.00 90.97           C  
ATOM   3388  CD2 PHE A 434       7.253  -4.919   1.514  1.00 90.97           C  
ATOM   3389  CE1 PHE A 434       4.593  -4.148   1.411  1.00 90.97           C  
ATOM   3390  CE2 PHE A 434       6.271  -5.848   1.183  1.00 90.97           C  
ATOM   3391  CZ  PHE A 434       4.942  -5.461   1.133  1.00 90.97           C  
ATOM   3392  N   ARG A 435       9.212   0.508   1.409  1.00 93.36           N  
ATOM   3393  CA  ARG A 435      10.337   1.414   1.615  1.00 93.36           C  
ATOM   3394  C   ARG A 435      11.498   0.700   2.298  1.00 93.36           C  
ATOM   3395  CB  ARG A 435       9.907   2.626   2.444  1.00 93.36           C  
ATOM   3396  O   ARG A 435      12.109   1.240   3.222  1.00 93.36           O  
ATOM   3397  CG  ARG A 435       8.772   3.425   1.825  1.00 93.36           C  
ATOM   3398  CD  ARG A 435       9.237   4.220   0.612  1.00 93.36           C  
ATOM   3399  NE  ARG A 435       8.202   5.133   0.137  1.00 93.36           N  
ATOM   3400  NH1 ARG A 435       9.447   5.953  -1.629  1.00 93.36           N  
ATOM   3401  NH2 ARG A 435       7.320   6.727  -1.262  1.00 93.36           N  
ATOM   3402  CZ  ARG A 435       8.325   5.936  -0.917  1.00 93.36           C  
ATOM   3403  N   PHE A 436      11.758  -0.585   1.787  1.00 91.69           N  
ATOM   3404  CA  PHE A 436      12.840  -1.349   2.397  1.00 91.69           C  
ATOM   3405  C   PHE A 436      13.478  -2.290   1.382  1.00 91.69           C  
ATOM   3406  CB  PHE A 436      12.326  -2.146   3.600  1.00 91.69           C  
ATOM   3407  O   PHE A 436      12.799  -2.799   0.487  1.00 91.69           O  
ATOM   3408  CG  PHE A 436      13.404  -2.538   4.574  1.00 91.69           C  
ATOM   3409  CD1 PHE A 436      13.921  -3.828   4.578  1.00 91.69           C  
ATOM   3410  CD2 PHE A 436      13.900  -1.616   5.487  1.00 91.69           C  
ATOM   3411  CE1 PHE A 436      14.919  -4.193   5.479  1.00 91.69           C  
ATOM   3412  CE2 PHE A 436      14.897  -1.974   6.390  1.00 91.69           C  
ATOM   3413  CZ  PHE A 436      15.404  -3.263   6.385  1.00 91.69           C  
ATOM   3414  N   ALA A 437      14.820  -2.568   1.477  1.00 93.06           N  
ATOM   3415  CA  ALA A 437      15.556  -3.484   0.609  1.00 93.06           C  
ATOM   3416  C   ALA A 437      15.527  -4.906   1.163  1.00 93.06           C  
ATOM   3417  CB  ALA A 437      16.998  -3.012   0.438  1.00 93.06           C  
ATOM   3418  O   ALA A 437      15.701  -5.114   2.366  1.00 93.06           O  
ATOM   3419  N   ILE A 438      15.306  -5.845   0.240  1.00 91.84           N  
ATOM   3420  CA  ILE A 438      15.269  -7.250   0.632  1.00 91.84           C  
ATOM   3421  C   ILE A 438      16.289  -8.041  -0.184  1.00 91.84           C  
ATOM   3422  CB  ILE A 438      13.856  -7.850   0.452  1.00 91.84           C  
ATOM   3423  O   ILE A 438      16.354  -7.904  -1.408  1.00 91.84           O  
ATOM   3424  CG1 ILE A 438      12.835  -7.073   1.290  1.00 91.84           C  
ATOM   3425  CG2 ILE A 438      13.850  -9.336   0.820  1.00 91.84           C  
ATOM   3426  CD1 ILE A 438      11.387  -7.450   1.008  1.00 91.84           C  
ATOM   3427  N   PRO A 439      16.996  -8.934   0.505  1.00 94.20           N  
ATOM   3428  CA  PRO A 439      17.999  -9.717  -0.221  1.00 94.20           C  
ATOM   3429  C   PRO A 439      17.388 -10.876  -1.005  1.00 94.20           C  
ATOM   3430  CB  PRO A 439      18.915 -10.234   0.891  1.00 94.20           C  
ATOM   3431  O   PRO A 439      16.471 -11.541  -0.517  1.00 94.20           O  
ATOM   3432  CG  PRO A 439      18.043 -10.308   2.102  1.00 94.20           C  
ATOM   3433  CD  PRO A 439      17.023  -9.208   2.023  1.00 94.20           C  
ATOM   3434  N   VAL A 440      17.929 -11.100  -2.235  1.00 95.17           N  
ATOM   3435  CA  VAL A 440      17.594 -12.264  -3.048  1.00 95.17           C  
ATOM   3436  C   VAL A 440      18.864 -13.042  -3.384  1.00 95.17           C  
ATOM   3437  CB  VAL A 440      16.859 -11.858  -4.345  1.00 95.17           C  
ATOM   3438  O   VAL A 440      19.935 -12.453  -3.552  1.00 95.17           O  
ATOM   3439  CG1 VAL A 440      15.494 -11.251  -4.025  1.00 95.17           C  
ATOM   3440  CG2 VAL A 440      17.707 -10.877  -5.153  1.00 95.17           C  
ATOM   3441  N   LYS A 441      18.706 -14.390  -3.429  1.00 96.10           N  
ATOM   3442  CA  LYS A 441      19.877 -15.244  -3.609  1.00 96.10           C  
ATOM   3443  C   LYS A 441      19.725 -16.134  -4.839  1.00 96.10           C  
ATOM   3444  CB  LYS A 441      20.111 -16.103  -2.365  1.00 96.10           C  
ATOM   3445  O   LYS A 441      18.614 -16.548  -5.179  1.00 96.10           O  
ATOM   3446  CG  LYS A 441      21.470 -16.787  -2.332  1.00 96.10           C  
ATOM   3447  CD  LYS A 441      21.689 -17.532  -1.022  1.00 96.10           C  
ATOM   3448  CE  LYS A 441      23.031 -18.251  -1.004  1.00 96.10           C  
ATOM   3449  NZ  LYS A 441      23.267 -18.950   0.294  1.00 96.10           N  
ATOM   3450  N   TYR A 442      20.894 -16.305  -5.426  1.00 96.65           N  
ATOM   3451  CA  TYR A 442      20.940 -17.190  -6.585  1.00 96.65           C  
ATOM   3452  C   TYR A 442      20.385 -18.567  -6.241  1.00 96.65           C  
ATOM   3453  CB  TYR A 442      22.375 -17.320  -7.106  1.00 96.65           C  
ATOM   3454  O   TYR A 442      20.724 -19.138  -5.202  1.00 96.65           O  
ATOM   3455  CG  TYR A 442      22.549 -18.408  -8.138  1.00 96.65           C  
ATOM   3456  CD1 TYR A 442      23.039 -19.662  -7.781  1.00 96.65           C  
ATOM   3457  CD2 TYR A 442      22.226 -18.183  -9.472  1.00 96.65           C  
ATOM   3458  CE1 TYR A 442      23.204 -20.666  -8.729  1.00 96.65           C  
ATOM   3459  CE2 TYR A 442      22.386 -19.180 -10.428  1.00 96.65           C  
ATOM   3460  OH  TYR A 442      23.036 -21.407 -10.990  1.00 96.65           O  
ATOM   3461  CZ  TYR A 442      22.875 -20.417 -10.048  1.00 96.65           C  
ATOM   3462  N   LYS A 443      19.630 -19.197  -7.159  1.00 95.12           N  
ATOM   3463  CA  LYS A 443      19.022 -20.502  -6.918  1.00 95.12           C  
ATOM   3464  C   LYS A 443      19.466 -21.518  -7.967  1.00 95.12           C  
ATOM   3465  CB  LYS A 443      17.496 -20.391  -6.910  1.00 95.12           C  
ATOM   3466  O   LYS A 443      20.043 -22.554  -7.630  1.00 95.12           O  
ATOM   3467  CG  LYS A 443      16.789 -21.613  -6.344  1.00 95.12           C  
ATOM   3468  CD  LYS A 443      15.284 -21.397  -6.254  1.00 95.12           C  
ATOM   3469  CE  LYS A 443      14.568 -22.645  -5.754  1.00 95.12           C  
ATOM   3470  NZ  LYS A 443      13.098 -22.422  -5.617  1.00 95.12           N  
ATOM   3471  N   GLU A 444      19.227 -21.174  -9.178  1.00 95.69           N  
ATOM   3472  CA  GLU A 444      19.544 -22.143 -10.223  1.00 95.69           C  
ATOM   3473  C   GLU A 444      19.670 -21.466 -11.584  1.00 95.69           C  
ATOM   3474  CB  GLU A 444      18.480 -23.242 -10.278  1.00 95.69           C  
ATOM   3475  O   GLU A 444      19.249 -20.320 -11.755  1.00 95.69           O  
ATOM   3476  CG  GLU A 444      17.101 -22.743 -10.685  1.00 95.69           C  
ATOM   3477  CD  GLU A 444      16.042 -23.834 -10.679  1.00 95.69           C  
ATOM   3478  OE1 GLU A 444      14.857 -23.530 -10.944  1.00 95.69           O  
ATOM   3479  OE2 GLU A 444      16.401 -25.001 -10.407  1.00 95.69           O  
ATOM   3480  N   ASP A 445      20.317 -22.230 -12.551  1.00 96.03           N  
ATOM   3481  CA  ASP A 445      20.313 -21.818 -13.951  1.00 96.03           C  
ATOM   3482  C   ASP A 445      18.938 -22.026 -14.581  1.00 96.03           C  
ATOM   3483  CB  ASP A 445      21.375 -22.588 -14.740  1.00 96.03           C  
ATOM   3484  O   ASP A 445      18.215 -22.954 -14.213  1.00 96.03           O  
ATOM   3485  CG  ASP A 445      22.792 -22.268 -14.295  1.00 96.03           C  
ATOM   3486  OD1 ASP A 445      23.001 -21.237 -13.621  1.00 96.03           O  
ATOM   3487  OD2 ASP A 445      23.707 -23.054 -14.623  1.00 96.03           O  
ATOM   3488  N   PHE A 446      18.576 -21.166 -15.459  1.00 94.32           N  
ATOM   3489  CA  PHE A 446      17.249 -21.148 -16.063  1.00 94.32           C  
ATOM   3490  C   PHE A 446      17.318 -20.670 -17.508  1.00 94.32           C  
ATOM   3491  CB  PHE A 446      16.303 -20.251 -15.258  1.00 94.32           C  
ATOM   3492  O   PHE A 446      18.232 -19.932 -17.880  1.00 94.32           O  
ATOM   3493  CG  PHE A 446      14.886 -20.253 -15.764  1.00 94.32           C  
ATOM   3494  CD1 PHE A 446      14.365 -19.142 -16.416  1.00 94.32           C  
ATOM   3495  CD2 PHE A 446      14.075 -21.366 -15.589  1.00 94.32           C  
ATOM   3496  CE1 PHE A 446      13.054 -19.141 -16.887  1.00 94.32           C  
ATOM   3497  CE2 PHE A 446      12.764 -21.373 -16.056  1.00 94.32           C  
ATOM   3498  CZ  PHE A 446      12.255 -20.259 -16.704  1.00 94.32           C  
ATOM   3499  N   GLU A 447      16.442 -21.186 -18.386  1.00 93.71           N  
ATOM   3500  CA  GLU A 447      16.405 -20.764 -19.783  1.00 93.71           C  
ATOM   3501  C   GLU A 447      14.978 -20.457 -20.229  1.00 93.71           C  
ATOM   3502  CB  GLU A 447      17.018 -21.839 -20.685  1.00 93.71           C  
ATOM   3503  O   GLU A 447      14.053 -21.218 -19.937  1.00 93.71           O  
ATOM   3504  CG  GLU A 447      17.178 -21.406 -22.135  1.00 93.71           C  
ATOM   3505  CD  GLU A 447      17.803 -22.477 -23.016  1.00 93.71           C  
ATOM   3506  OE1 GLU A 447      17.170 -22.886 -24.015  1.00 93.71           O  
ATOM   3507  OE2 GLU A 447      18.934 -22.911 -22.702  1.00 93.71           O  
ATOM   3508  N   ILE A 448      14.851 -19.304 -20.960  1.00 92.46           N  
ATOM   3509  CA  ILE A 448      13.567 -18.938 -21.547  1.00 92.46           C  
ATOM   3510  C   ILE A 448      13.763 -18.533 -23.006  1.00 92.46           C  
ATOM   3511  CB  ILE A 448      12.891 -17.793 -20.759  1.00 92.46           C  
ATOM   3512  O   ILE A 448      14.581 -17.662 -23.311  1.00 92.46           O  
ATOM   3513  CG1 ILE A 448      11.404 -17.702 -21.120  1.00 92.46           C  
ATOM   3514  CG2 ILE A 448      13.601 -16.462 -21.024  1.00 92.46           C  
ATOM   3515  CD1 ILE A 448      10.583 -16.861 -20.152  1.00 92.46           C  
ATOM   3516  N   HIS A 449      13.065 -19.186 -23.869  1.00 93.40           N  
ATOM   3517  CA  HIS A 449      13.136 -18.925 -25.302  1.00 93.40           C  
ATOM   3518  C   HIS A 449      14.576 -18.980 -25.801  1.00 93.40           C  
ATOM   3519  CB  HIS A 449      12.519 -17.565 -25.631  1.00 93.40           C  
ATOM   3520  O   HIS A 449      15.003 -18.120 -26.574  1.00 93.40           O  
ATOM   3521  CG  HIS A 449      11.109 -17.415 -25.153  1.00 93.40           C  
ATOM   3522  CD2 HIS A 449      10.538 -16.492 -24.345  1.00 93.40           C  
ATOM   3523  ND1 HIS A 449      10.106 -18.290 -25.509  1.00 93.40           N  
ATOM   3524  CE1 HIS A 449       8.975 -17.909 -24.939  1.00 93.40           C  
ATOM   3525  NE2 HIS A 449       9.210 -16.821 -24.227  1.00 93.40           N  
ATOM   3526  N   GLY A 450      15.425 -19.861 -25.197  1.00 90.53           N  
ATOM   3527  CA  GLY A 450      16.794 -20.078 -25.638  1.00 90.53           C  
ATOM   3528  C   GLY A 450      17.784 -19.122 -25.000  1.00 90.53           C  
ATOM   3529  O   GLY A 450      18.964 -19.111 -25.360  1.00 90.53           O  
ATOM   3530  N   ILE A 451      17.353 -18.231 -24.143  1.00 93.93           N  
ATOM   3531  CA  ILE A 451      18.228 -17.269 -23.482  1.00 93.93           C  
ATOM   3532  C   ILE A 451      18.608 -17.785 -22.096  1.00 93.93           C  
ATOM   3533  CB  ILE A 451      17.561 -15.880 -23.373  1.00 93.93           C  
ATOM   3534  O   ILE A 451      17.746 -17.942 -21.228  1.00 93.93           O  
ATOM   3535  CG1 ILE A 451      17.209 -15.346 -24.767  1.00 93.93           C  
ATOM   3536  CG2 ILE A 451      18.471 -14.901 -22.626  1.00 93.93           C  
ATOM   3537  CD1 ILE A 451      16.379 -14.070 -24.749  1.00 93.93           C  
ATOM   3538  N   PRO A 452      19.904 -18.067 -21.891  1.00 94.44           N  
ATOM   3539  CA  PRO A 452      20.347 -18.505 -20.566  1.00 94.44           C  
ATOM   3540  C   PRO A 452      20.225 -17.408 -19.511  1.00 94.44           C  
ATOM   3541  CB  PRO A 452      21.813 -18.884 -20.792  1.00 94.44           C  
ATOM   3542  O   PRO A 452      20.679 -16.282 -19.730  1.00 94.44           O  
ATOM   3543  CG  PRO A 452      22.228 -18.103 -21.996  1.00 94.44           C  
ATOM   3544  CD  PRO A 452      21.018 -17.868 -22.853  1.00 94.44           C  
ATOM   3545  N   MET A 453      19.698 -17.757 -18.311  1.00 96.03           N  
ATOM   3546  CA  MET A 453      19.526 -16.814 -17.209  1.00 96.03           C  
ATOM   3547  C   MET A 453      19.850 -17.474 -15.873  1.00 96.03           C  
ATOM   3548  CB  MET A 453      18.099 -16.265 -17.188  1.00 96.03           C  
ATOM   3549  O   MET A 453      20.096 -18.680 -15.815  1.00 96.03           O  
ATOM   3550  CG  MET A 453      17.708 -15.527 -18.459  1.00 96.03           C  
ATOM   3551  SD  MET A 453      15.995 -14.872 -18.392  1.00 96.03           S  
ATOM   3552  CE  MET A 453      15.055 -16.418 -18.522  1.00 96.03           C  
ATOM   3553  N   HIS A 454      19.830 -16.643 -14.870  1.00 97.40           N  
ATOM   3554  CA  HIS A 454      19.994 -17.113 -13.499  1.00 97.40           C  
ATOM   3555  C   HIS A 454      18.814 -16.695 -12.628  1.00 97.40           C  
ATOM   3556  CB  HIS A 454      21.300 -16.582 -12.904  1.00 97.40           C  
ATOM   3557  O   HIS A 454      18.500 -15.507 -12.529  1.00 97.40           O  
ATOM   3558  CG  HIS A 454      22.509 -16.913 -13.719  1.00 97.40           C  
ATOM   3559  CD2 HIS A 454      23.214 -18.063 -13.837  1.00 97.40           C  
ATOM   3560  ND1 HIS A 454      23.128 -15.995 -14.539  1.00 97.40           N  
ATOM   3561  CE1 HIS A 454      24.165 -16.567 -15.128  1.00 97.40           C  
ATOM   3562  NE2 HIS A 454      24.239 -17.822 -14.719  1.00 97.40           N  
ATOM   3563  N   LYS A 455      18.234 -17.652 -11.991  1.00 96.71           N  
ATOM   3564  CA  LYS A 455      17.066 -17.424 -11.146  1.00 96.71           C  
ATOM   3565  C   LYS A 455      17.480 -17.051  -9.725  1.00 96.71           C  
ATOM   3566  CB  LYS A 455      16.170 -18.663 -11.122  1.00 96.71           C  
ATOM   3567  O   LYS A 455      18.345 -17.700  -9.134  1.00 96.71           O  
ATOM   3568  CG  LYS A 455      14.811 -18.432 -10.478  1.00 96.71           C  
ATOM   3569  CD  LYS A 455      13.948 -19.687 -10.528  1.00 96.71           C  
ATOM   3570  CE  LYS A 455      13.034 -19.690 -11.746  1.00 96.71           C  
ATOM   3571  NZ  LYS A 455      12.254 -20.959 -11.850  1.00 96.71           N  
ATOM   3572  N   TYR A 456      16.867 -15.971  -9.211  1.00 96.70           N  
ATOM   3573  CA  TYR A 456      17.035 -15.507  -7.838  1.00 96.70           C  
ATOM   3574  C   TYR A 456      15.713 -15.554  -7.081  1.00 96.70           C  
ATOM   3575  CB  TYR A 456      17.599 -14.083  -7.816  1.00 96.70           C  
ATOM   3576  O   TYR A 456      14.649 -15.330  -7.663  1.00 96.70           O  
ATOM   3577  CG  TYR A 456      18.999 -13.976  -8.372  1.00 96.70           C  
ATOM   3578  CD1 TYR A 456      20.102 -13.905  -7.525  1.00 96.70           C  
ATOM   3579  CD2 TYR A 456      19.220 -13.945  -9.745  1.00 96.70           C  
ATOM   3580  CE1 TYR A 456      21.393 -13.804  -8.033  1.00 96.70           C  
ATOM   3581  CE2 TYR A 456      20.507 -13.844 -10.264  1.00 96.70           C  
ATOM   3582  OH  TYR A 456      22.861 -13.675  -9.909  1.00 96.70           O  
ATOM   3583  CZ  TYR A 456      21.585 -13.775  -9.401  1.00 96.70           C  
ATOM   3584  N   SER A 457      15.829 -15.910  -5.809  1.00 94.91           N  
ATOM   3585  CA  SER A 457      14.648 -15.946  -4.952  1.00 94.91           C  
ATOM   3586  C   SER A 457      14.942 -15.347  -3.580  1.00 94.91           C  
ATOM   3587  CB  SER A 457      14.144 -17.381  -4.794  1.00 94.91           C  
ATOM   3588  O   SER A 457      16.104 -15.141  -3.224  1.00 94.91           O  
ATOM   3589  OG  SER A 457      15.084 -18.169  -4.085  1.00 94.91           O  
ATOM   3590  N   LEU A 458      13.841 -15.009  -2.934  1.00 91.75           N  
ATOM   3591  CA  LEU A 458      13.977 -14.441  -1.598  1.00 91.75           C  
ATOM   3592  C   LEU A 458      14.787 -15.364  -0.694  1.00 91.75           C  
ATOM   3593  CB  LEU A 458      12.600 -14.184  -0.981  1.00 91.75           C  
ATOM   3594  O   LEU A 458      14.511 -16.563  -0.617  1.00 91.75           O  
ATOM   3595  CG  LEU A 458      12.583 -13.445   0.358  1.00 91.75           C  
ATOM   3596  CD1 LEU A 458      13.040 -12.001   0.172  1.00 91.75           C  
ATOM   3597  CD2 LEU A 458      11.192 -13.495   0.980  1.00 91.75           C  
ATOM   3598  N   ASP A 459      15.772 -14.842  -0.028  1.00 87.04           N  
ATOM   3599  CA  ASP A 459      16.581 -15.553   0.956  1.00 87.04           C  
ATOM   3600  C   ASP A 459      15.768 -15.873   2.208  1.00 87.04           C  
ATOM   3601  CB  ASP A 459      17.818 -14.732   1.328  1.00 87.04           C  
ATOM   3602  O   ASP A 459      15.179 -14.977   2.818  1.00 87.04           O  
ATOM   3603  CG  ASP A 459      18.818 -15.511   2.164  1.00 87.04           C  
ATOM   3604  OD1 ASP A 459      18.504 -16.643   2.593  1.00 87.04           O  
ATOM   3605  OD2 ASP A 459      19.929 -14.988   2.398  1.00 87.04           O  
ATOM   3606  N   GLU A 460      15.624 -17.165   2.543  1.00 86.30           N  
ATOM   3607  CA  GLU A 460      14.855 -17.562   3.719  1.00 86.30           C  
ATOM   3608  C   GLU A 460      15.291 -16.778   4.954  1.00 86.30           C  
ATOM   3609  CB  GLU A 460      14.996 -19.065   3.973  1.00 86.30           C  
ATOM   3610  O   GLU A 460      14.483 -16.516   5.847  1.00 86.30           O  
ATOM   3611  CG  GLU A 460      14.011 -19.611   4.996  1.00 86.30           C  
ATOM   3612  CD  GLU A 460      14.035 -21.128   5.101  1.00 86.30           C  
ATOM   3613  OE1 GLU A 460      13.303 -21.689   5.948  1.00 86.30           O  
ATOM   3614  OE2 GLU A 460      14.791 -21.760   4.331  1.00 86.30           O  
ATOM   3615  N   ALA A 461      16.565 -16.385   5.014  1.00 88.33           N  
ATOM   3616  CA  ALA A 461      17.090 -15.598   6.127  1.00 88.33           C  
ATOM   3617  C   ALA A 461      16.394 -14.244   6.218  1.00 88.33           C  
ATOM   3618  CB  ALA A 461      18.598 -15.410   5.979  1.00 88.33           C  
ATOM   3619  O   ALA A 461      16.363 -13.625   7.284  1.00 88.33           O  
ATOM   3620  N   ALA A 462      15.835 -13.821   5.032  1.00 88.36           N  
ATOM   3621  CA  ALA A 462      15.192 -12.511   4.961  1.00 88.36           C  
ATOM   3622  C   ALA A 462      13.867 -12.509   5.719  1.00 88.36           C  
ATOM   3623  CB  ALA A 462      14.970 -12.106   3.506  1.00 88.36           C  
ATOM   3624  O   ALA A 462      13.353 -11.447   6.079  1.00 88.36           O  
ATOM   3625  N   VAL A 463      13.368 -13.738   5.976  1.00 91.92           N  
ATOM   3626  CA  VAL A 463      12.053 -13.775   6.609  1.00 91.92           C  
ATOM   3627  C   VAL A 463      12.182 -14.294   8.039  1.00 91.92           C  
ATOM   3628  CB  VAL A 463      11.063 -14.652   5.810  1.00 91.92           C  
ATOM   3629  O   VAL A 463      11.188 -14.683   8.657  1.00 91.92           O  
ATOM   3630  CG1 VAL A 463      10.736 -14.008   4.464  1.00 91.92           C  
ATOM   3631  CG2 VAL A 463      11.636 -16.054   5.610  1.00 91.92           C  
ATOM   3632  N   GLU A 464      13.427 -14.361   8.517  1.00 94.98           N  
ATOM   3633  CA  GLU A 464      13.664 -14.707   9.916  1.00 94.98           C  
ATOM   3634  C   GLU A 464      13.406 -13.513  10.831  1.00 94.98           C  
ATOM   3635  CB  GLU A 464      15.094 -15.218  10.108  1.00 94.98           C  
ATOM   3636  O   GLU A 464      13.454 -12.364  10.389  1.00 94.98           O  
ATOM   3637  CG  GLU A 464      15.350 -16.580   9.479  1.00 94.98           C  
ATOM   3638  CD  GLU A 464      14.599 -17.709  10.166  1.00 94.98           C  
ATOM   3639  OE1 GLU A 464      14.331 -18.744   9.514  1.00 94.98           O  
ATOM   3640  OE2 GLU A 464      14.275 -17.557  11.365  1.00 94.98           O  
ATOM   3641  N   VAL A 465      13.085 -13.800  12.050  1.00 95.82           N  
ATOM   3642  CA  VAL A 465      12.807 -12.761  13.037  1.00 95.82           C  
ATOM   3643  C   VAL A 465      14.015 -11.835  13.167  1.00 95.82           C  
ATOM   3644  CB  VAL A 465      12.448 -13.365  14.413  1.00 95.82           C  
ATOM   3645  O   VAL A 465      15.155 -12.300  13.244  1.00 95.82           O  
ATOM   3646  CG1 VAL A 465      12.356 -12.272  15.475  1.00 95.82           C  
ATOM   3647  CG2 VAL A 465      11.137 -14.144  14.327  1.00 95.82           C  
ATOM   3648  N   ASN A 466      13.638 -10.540  13.078  1.00 93.53           N  
ATOM   3649  CA  ASN A 466      14.631  -9.500  13.325  1.00 93.53           C  
ATOM   3650  C   ASN A 466      14.024  -8.308  14.060  1.00 93.53           C  
ATOM   3651  CB  ASN A 466      15.270  -9.045  12.011  1.00 93.53           C  
ATOM   3652  O   ASN A 466      12.841  -8.323  14.405  1.00 93.53           O  
ATOM   3653  CG  ASN A 466      14.276  -8.384  11.077  1.00 93.53           C  
ATOM   3654  ND2 ASN A 466      14.214  -8.865   9.841  1.00 93.53           N  
ATOM   3655  OD1 ASN A 466      13.571  -7.448  11.462  1.00 93.53           O  
ATOM   3656  N   ASN A 467      14.836  -7.294  14.395  1.00 91.52           N  
ATOM   3657  CA  ASN A 467      14.356  -6.209  15.243  1.00 91.52           C  
ATOM   3658  C   ASN A 467      13.953  -4.989  14.419  1.00 91.52           C  
ATOM   3659  CB  ASN A 467      15.418  -5.824  16.275  1.00 91.52           C  
ATOM   3660  O   ASN A 467      13.778  -3.897  14.962  1.00 91.52           O  
ATOM   3661  CG  ASN A 467      16.696  -5.316  15.637  1.00 91.52           C  
ATOM   3662  ND2 ASN A 467      17.568  -4.725  16.444  1.00 91.52           N  
ATOM   3663  OD1 ASN A 467      16.898  -5.454  14.427  1.00 91.52           O  
ATOM   3664  N   VAL A 468      13.788  -5.256  13.097  1.00 91.87           N  
ATOM   3665  CA  VAL A 468      13.477  -4.105  12.255  1.00 91.87           C  
ATOM   3666  C   VAL A 468      12.080  -4.263  11.660  1.00 91.87           C  
ATOM   3667  CB  VAL A 468      14.520  -3.928  11.129  1.00 91.87           C  
ATOM   3668  O   VAL A 468      11.170  -3.496  11.984  1.00 91.87           O  
ATOM   3669  CG1 VAL A 468      14.164  -2.732  10.247  1.00 91.87           C  
ATOM   3670  CG2 VAL A 468      15.919  -3.762  11.719  1.00 91.87           C  
ATOM   3671  N   THR A 469      11.934  -5.358  10.818  1.00 91.29           N  
ATOM   3672  CA  THR A 469      10.680  -5.439  10.077  1.00 91.29           C  
ATOM   3673  C   THR A 469       9.968  -6.758  10.360  1.00 91.29           C  
ATOM   3674  CB  THR A 469      10.917  -5.296   8.562  1.00 91.29           C  
ATOM   3675  O   THR A 469       8.749  -6.858  10.205  1.00 91.29           O  
ATOM   3676  CG2 THR A 469      11.428  -3.901   8.214  1.00 91.29           C  
ATOM   3677  OG1 THR A 469      11.885  -6.265   8.142  1.00 91.29           O  
ATOM   3678  N   VAL A 470      10.693  -7.837  10.758  1.00 92.23           N  
ATOM   3679  CA  VAL A 470      10.115  -9.166  10.930  1.00 92.23           C  
ATOM   3680  C   VAL A 470      10.145  -9.556  12.406  1.00 92.23           C  
ATOM   3681  CB  VAL A 470      10.860 -10.223  10.084  1.00 92.23           C  
ATOM   3682  O   VAL A 470      11.184  -9.973  12.923  1.00 92.23           O  
ATOM   3683  CG1 VAL A 470      10.179 -11.585  10.200  1.00 92.23           C  
ATOM   3684  CG2 VAL A 470      10.934  -9.781   8.623  1.00 92.23           C  
ATOM   3685  N   PHE A 471       9.025  -9.448  13.103  1.00 94.06           N  
ATOM   3686  CA  PHE A 471       8.919  -9.755  14.524  1.00 94.06           C  
ATOM   3687  C   PHE A 471       8.271 -11.118  14.736  1.00 94.06           C  
ATOM   3688  CB  PHE A 471       8.115  -8.673  15.251  1.00 94.06           C  
ATOM   3689  O   PHE A 471       8.312 -11.667  15.839  1.00 94.06           O  
ATOM   3690  CG  PHE A 471       8.693  -7.291  15.113  1.00 94.06           C  
ATOM   3691  CD1 PHE A 471       9.834  -6.926  15.818  1.00 94.06           C  
ATOM   3692  CD2 PHE A 471       8.096  -6.356  14.277  1.00 94.06           C  
ATOM   3693  CE1 PHE A 471      10.372  -5.648  15.692  1.00 94.06           C  
ATOM   3694  CE2 PHE A 471       8.628  -5.076  14.146  1.00 94.06           C  
ATOM   3695  CZ  PHE A 471       9.766  -4.724  14.855  1.00 94.06           C  
ATOM   3696  N   THR A 472       7.611 -11.553  13.700  1.00 94.54           N  
ATOM   3697  CA  THR A 472       7.104 -12.911  13.532  1.00 94.54           C  
ATOM   3698  C   THR A 472       7.659 -13.542  12.259  1.00 94.54           C  
ATOM   3699  CB  THR A 472       5.565 -12.932  13.490  1.00 94.54           C  
ATOM   3700  O   THR A 472       7.572 -12.953  11.179  1.00 94.54           O  
ATOM   3701  CG2 THR A 472       5.036 -14.360  13.410  1.00 94.54           C  
ATOM   3702  OG1 THR A 472       5.051 -12.309  14.674  1.00 94.54           O  
ATOM   3703  N   LYS A 473       8.315 -14.698  12.442  1.00 95.57           N  
ATOM   3704  CA  LYS A 473       8.930 -15.326  11.275  1.00 95.57           C  
ATOM   3705  C   LYS A 473       7.965 -15.352  10.093  1.00 95.57           C  
ATOM   3706  CB  LYS A 473       9.388 -16.746  11.609  1.00 95.57           C  
ATOM   3707  O   LYS A 473       6.840 -15.841  10.214  1.00 95.57           O  
ATOM   3708  CG  LYS A 473      10.151 -17.431  10.485  1.00 95.57           C  
ATOM   3709  CD  LYS A 473      10.618 -18.822  10.892  1.00 95.57           C  
ATOM   3710  CE  LYS A 473      11.375 -19.511   9.765  1.00 95.57           C  
ATOM   3711  NZ  LYS A 473      11.824 -20.881  10.155  1.00 95.57           N  
ATOM   3712  N   GLY A 474       8.408 -14.778   8.906  1.00 94.55           N  
ATOM   3713  CA  GLY A 474       7.645 -14.815   7.669  1.00 94.55           C  
ATOM   3714  C   GLY A 474       6.697 -13.641   7.516  1.00 94.55           C  
ATOM   3715  O   GLY A 474       5.953 -13.561   6.537  1.00 94.55           O  
ATOM   3716  N   VAL A 475       6.672 -12.743   8.447  1.00 95.99           N  
ATOM   3717  CA  VAL A 475       5.731 -11.628   8.416  1.00 95.99           C  
ATOM   3718  C   VAL A 475       6.488 -10.309   8.552  1.00 95.99           C  
ATOM   3719  CB  VAL A 475       4.670 -11.750   9.533  1.00 95.99           C  
ATOM   3720  O   VAL A 475       7.178 -10.081   9.549  1.00 95.99           O  
ATOM   3721  CG1 VAL A 475       3.711 -10.562   9.499  1.00 95.99           C  
ATOM   3722  CG2 VAL A 475       3.902 -13.064   9.396  1.00 95.99           C  
ATOM   3723  N   PHE A 476       6.292  -9.438   7.568  1.00 95.48           N  
ATOM   3724  CA  PHE A 476       6.904  -8.115   7.589  1.00 95.48           C  
ATOM   3725  C   PHE A 476       5.953  -7.088   8.192  1.00 95.48           C  
ATOM   3726  CB  PHE A 476       7.310  -7.687   6.175  1.00 95.48           C  
ATOM   3727  O   PHE A 476       4.812  -6.953   7.746  1.00 95.48           O  
ATOM   3728  CG  PHE A 476       8.296  -8.616   5.519  1.00 95.48           C  
ATOM   3729  CD1 PHE A 476       9.660  -8.361   5.582  1.00 95.48           C  
ATOM   3730  CD2 PHE A 476       7.857  -9.745   4.839  1.00 95.48           C  
ATOM   3731  CE1 PHE A 476      10.575  -9.219   4.976  1.00 95.48           C  
ATOM   3732  CE2 PHE A 476       8.765 -10.607   4.231  1.00 95.48           C  
ATOM   3733  CZ  PHE A 476      10.123 -10.342   4.300  1.00 95.48           C  
ATOM   3734  N   ASP A 477       6.437  -6.392   9.225  1.00 96.12           N  
ATOM   3735  CA  ASP A 477       5.644  -5.305   9.792  1.00 96.12           C  
ATOM   3736  C   ASP A 477       5.729  -4.053   8.923  1.00 96.12           C  
ATOM   3737  CB  ASP A 477       6.106  -4.990  11.216  1.00 96.12           C  
ATOM   3738  O   ASP A 477       6.749  -3.360   8.922  1.00 96.12           O  
ATOM   3739  CG  ASP A 477       5.235  -3.955  11.906  1.00 96.12           C  
ATOM   3740  OD1 ASP A 477       4.402  -3.312  11.232  1.00 96.12           O  
ATOM   3741  OD2 ASP A 477       5.387  -3.777  13.134  1.00 96.12           O  
ATOM   3742  N   VAL A 478       4.604  -3.739   8.253  1.00 95.74           N  
ATOM   3743  CA  VAL A 478       4.561  -2.561   7.392  1.00 95.74           C  
ATOM   3744  C   VAL A 478       3.447  -1.625   7.853  1.00 95.74           C  
ATOM   3745  CB  VAL A 478       4.354  -2.949   5.911  1.00 95.74           C  
ATOM   3746  O   VAL A 478       2.885  -0.876   7.050  1.00 95.74           O  
ATOM   3747  CG1 VAL A 478       5.599  -3.636   5.353  1.00 95.74           C  
ATOM   3748  CG2 VAL A 478       3.130  -3.850   5.762  1.00 95.74           C  
ATOM   3749  N   SER A 479       3.077  -1.725   9.065  1.00 95.41           N  
ATOM   3750  CA  SER A 479       1.948  -0.999   9.636  1.00 95.41           C  
ATOM   3751  C   SER A 479       2.185   0.507   9.603  1.00 95.41           C  
ATOM   3752  CB  SER A 479       1.692  -1.451  11.075  1.00 95.41           C  
ATOM   3753  O   SER A 479       1.279   1.277   9.276  1.00 95.41           O  
ATOM   3754  OG  SER A 479       2.821  -1.194  11.891  1.00 95.41           O  
ATOM   3755  N   ARG A 480       3.396   0.960   9.836  1.00 94.62           N  
ATOM   3756  CA  ARG A 480       3.690   2.389   9.858  1.00 94.62           C  
ATOM   3757  C   ARG A 480       3.736   2.960   8.445  1.00 94.62           C  
ATOM   3758  CB  ARG A 480       5.017   2.655  10.574  1.00 94.62           C  
ATOM   3759  O   ARG A 480       3.265   4.074   8.204  1.00 94.62           O  
ATOM   3760  CG  ARG A 480       4.977   2.377  12.068  1.00 94.62           C  
ATOM   3761  CD  ARG A 480       6.323   2.643  12.727  1.00 94.62           C  
ATOM   3762  NE  ARG A 480       6.259   2.460  14.174  1.00 94.62           N  
ATOM   3763  NH1 ARG A 480       7.147   0.327  14.151  1.00 94.62           N  
ATOM   3764  NH2 ARG A 480       6.551   1.303  16.137  1.00 94.62           N  
ATOM   3765  CZ  ARG A 480       6.653   1.364  14.818  1.00 94.62           C  
ATOM   3766  N   VAL A 481       4.225   2.073   7.517  1.00 93.28           N  
ATOM   3767  CA  VAL A 481       4.344   2.515   6.132  1.00 93.28           C  
ATOM   3768  C   VAL A 481       2.956   2.631   5.505  1.00 93.28           C  
ATOM   3769  CB  VAL A 481       5.224   1.554   5.303  1.00 93.28           C  
ATOM   3770  O   VAL A 481       2.662   3.606   4.809  1.00 93.28           O  
ATOM   3771  CG1 VAL A 481       5.238   1.966   3.832  1.00 93.28           C  
ATOM   3772  CG2 VAL A 481       6.645   1.515   5.863  1.00 93.28           C  
ATOM   3773  N   LEU A 482       2.080   1.712   5.916  1.00 92.80           N  
ATOM   3774  CA  LEU A 482       0.753   1.679   5.309  1.00 92.80           C  
ATOM   3775  C   LEU A 482      -0.267   2.385   6.195  1.00 92.80           C  
ATOM   3776  CB  LEU A 482       0.315   0.234   5.056  1.00 92.80           C  
ATOM   3777  O   LEU A 482      -1.456   2.424   5.870  1.00 92.80           O  
ATOM   3778  CG  LEU A 482       1.118  -0.545   4.014  1.00 92.80           C  
ATOM   3779  CD1 LEU A 482       0.555  -1.954   3.856  1.00 92.80           C  
ATOM   3780  CD2 LEU A 482       1.117   0.189   2.678  1.00 92.80           C  
ATOM   3781  N   LYS A 483       0.244   2.968   7.386  1.00 90.98           N  
ATOM   3782  CA  LYS A 483      -0.567   3.768   8.299  1.00 90.98           C  
ATOM   3783  C   LYS A 483      -1.811   3.003   8.744  1.00 90.98           C  
ATOM   3784  CB  LYS A 483      -0.971   5.088   7.641  1.00 90.98           C  
ATOM   3785  O   LYS A 483      -2.912   3.557   8.764  1.00 90.98           O  
ATOM   3786  CG  LYS A 483       0.204   5.982   7.274  1.00 90.98           C  
ATOM   3787  CD  LYS A 483      -0.263   7.297   6.663  1.00 90.98           C  
ATOM   3788  CE  LYS A 483       0.913   8.180   6.269  1.00 90.98           C  
ATOM   3789  NZ  LYS A 483       0.459   9.471   5.669  1.00 90.98           N  
ATOM   3790  N   GLY A 484      -1.607   1.772   9.056  1.00 92.84           N  
ATOM   3791  CA  GLY A 484      -2.645   0.885   9.556  1.00 92.84           C  
ATOM   3792  C   GLY A 484      -2.107  -0.446  10.045  1.00 92.84           C  
ATOM   3793  O   GLY A 484      -0.910  -0.720   9.927  1.00 92.84           O  
ATOM   3794  N   PRO A 485      -2.988  -1.235  10.706  1.00 96.08           N  
ATOM   3795  CA  PRO A 485      -2.526  -2.510  11.261  1.00 96.08           C  
ATOM   3796  C   PRO A 485      -2.308  -3.575  10.189  1.00 96.08           C  
ATOM   3797  CB  PRO A 485      -3.660  -2.913  12.208  1.00 96.08           C  
ATOM   3798  O   PRO A 485      -2.920  -4.645  10.243  1.00 96.08           O  
ATOM   3799  CG  PRO A 485      -4.897  -2.355  11.582  1.00 96.08           C  
ATOM   3800  CD  PRO A 485      -4.550  -1.056  10.915  1.00 96.08           C  
ATOM   3801  N   PHE A 486      -1.407  -3.238   9.220  1.00 96.71           N  
ATOM   3802  CA  PHE A 486      -1.165  -4.121   8.086  1.00 96.71           C  
ATOM   3803  C   PHE A 486       0.217  -4.756   8.179  1.00 96.71           C  
ATOM   3804  CB  PHE A 486      -1.302  -3.354   6.767  1.00 96.71           C  
ATOM   3805  O   PHE A 486       1.158  -4.137   8.680  1.00 96.71           O  
ATOM   3806  CG  PHE A 486      -2.654  -2.722   6.570  1.00 96.71           C  
ATOM   3807  CD1 PHE A 486      -3.797  -3.507   6.481  1.00 96.71           C  
ATOM   3808  CD2 PHE A 486      -2.781  -1.343   6.473  1.00 96.71           C  
ATOM   3809  CE1 PHE A 486      -5.049  -2.925   6.299  1.00 96.71           C  
ATOM   3810  CE2 PHE A 486      -4.029  -0.754   6.291  1.00 96.71           C  
ATOM   3811  CZ  PHE A 486      -5.162  -1.547   6.203  1.00 96.71           C  
ATOM   3812  N   TYR A 487       0.230  -5.955   7.645  1.00 97.21           N  
ATOM   3813  CA  TYR A 487       1.449  -6.753   7.569  1.00 97.21           C  
ATOM   3814  C   TYR A 487       1.583  -7.415   6.203  1.00 97.21           C  
ATOM   3815  CB  TYR A 487       1.462  -7.819   8.669  1.00 97.21           C  
ATOM   3816  O   TYR A 487       0.586  -7.637   5.513  1.00 97.21           O  
ATOM   3817  CG  TYR A 487       1.346  -7.253  10.064  1.00 97.21           C  
ATOM   3818  CD1 TYR A 487       2.473  -7.090  10.866  1.00 97.21           C  
ATOM   3819  CD2 TYR A 487       0.111  -6.882  10.582  1.00 97.21           C  
ATOM   3820  CE1 TYR A 487       2.371  -6.571  12.153  1.00 97.21           C  
ATOM   3821  CE2 TYR A 487      -0.003  -6.362  11.868  1.00 97.21           C  
ATOM   3822  OH  TYR A 487       1.024  -5.696  13.917  1.00 97.21           O  
ATOM   3823  CZ  TYR A 487       1.131  -6.210  12.644  1.00 97.21           C  
ATOM   3824  N   ALA A 488       2.819  -7.613   5.809  1.00 96.64           N  
ATOM   3825  CA  ALA A 488       3.079  -8.274   4.533  1.00 96.64           C  
ATOM   3826  C   ALA A 488       3.724  -9.641   4.745  1.00 96.64           C  
ATOM   3827  CB  ALA A 488       3.968  -7.400   3.652  1.00 96.64           C  
ATOM   3828  O   ALA A 488       4.386  -9.871   5.761  1.00 96.64           O  
ATOM   3829  N   SER A 489       3.499 -10.538   3.793  1.00 96.14           N  
ATOM   3830  CA  SER A 489       4.102 -11.867   3.779  1.00 96.14           C  
ATOM   3831  C   SER A 489       4.103 -12.459   2.373  1.00 96.14           C  
ATOM   3832  CB  SER A 489       3.361 -12.803   4.735  1.00 96.14           C  
ATOM   3833  O   SER A 489       3.586 -11.847   1.436  1.00 96.14           O  
ATOM   3834  OG  SER A 489       2.062 -13.094   4.248  1.00 96.14           O  
ATOM   3835  N   LEU A 490       4.782 -13.531   2.292  1.00 95.54           N  
ATOM   3836  CA  LEU A 490       4.567 -14.318   1.083  1.00 95.54           C  
ATOM   3837  C   LEU A 490       3.216 -15.025   1.127  1.00 95.54           C  
ATOM   3838  CB  LEU A 490       5.688 -15.345   0.905  1.00 95.54           C  
ATOM   3839  O   LEU A 490       2.668 -15.258   2.207  1.00 95.54           O  
ATOM   3840  CG  LEU A 490       7.085 -14.784   0.635  1.00 95.54           C  
ATOM   3841  CD1 LEU A 490       8.128 -15.894   0.722  1.00 95.54           C  
ATOM   3842  CD2 LEU A 490       7.134 -14.103  -0.729  1.00 95.54           C  
ATOM   3843  N   PRO A 491       2.681 -15.320  -0.075  1.00 95.85           N  
ATOM   3844  CA  PRO A 491       1.341 -15.911  -0.100  1.00 95.85           C  
ATOM   3845  C   PRO A 491       1.238 -17.176   0.748  1.00 95.85           C  
ATOM   3846  CB  PRO A 491       1.124 -16.228  -1.582  1.00 95.85           C  
ATOM   3847  O   PRO A 491       2.143 -18.014   0.727  1.00 95.85           O  
ATOM   3848  CG  PRO A 491       1.997 -15.259  -2.312  1.00 95.85           C  
ATOM   3849  CD  PRO A 491       3.257 -15.061  -1.520  1.00 95.85           C  
ATOM   3850  N   GLY A 492       0.176 -17.211   1.527  1.00 94.10           N  
ATOM   3851  CA  GLY A 492      -0.088 -18.377   2.355  1.00 94.10           C  
ATOM   3852  C   GLY A 492       0.853 -18.493   3.539  1.00 94.10           C  
ATOM   3853  O   GLY A 492       0.949 -19.553   4.161  1.00 94.10           O  
ATOM   3854  N   PHE A 493       1.576 -17.480   3.793  1.00 94.80           N  
ATOM   3855  CA  PHE A 493       2.558 -17.428   4.870  1.00 94.80           C  
ATOM   3856  C   PHE A 493       3.712 -18.386   4.596  1.00 94.80           C  
ATOM   3857  CB  PHE A 493       1.904 -17.765   6.213  1.00 94.80           C  
ATOM   3858  O   PHE A 493       4.192 -19.064   5.507  1.00 94.80           O  
ATOM   3859  CG  PHE A 493       0.821 -16.803   6.619  1.00 94.80           C  
ATOM   3860  CD1 PHE A 493       1.119 -15.472   6.888  1.00 94.80           C  
ATOM   3861  CD2 PHE A 493      -0.497 -17.228   6.731  1.00 94.80           C  
ATOM   3862  CE1 PHE A 493       0.118 -14.579   7.264  1.00 94.80           C  
ATOM   3863  CE2 PHE A 493      -1.502 -16.341   7.106  1.00 94.80           C  
ATOM   3864  CZ  PHE A 493      -1.192 -15.017   7.373  1.00 94.80           C  
ATOM   3865  N   LEU A 494       4.095 -18.488   3.281  1.00 94.67           N  
ATOM   3866  CA  LEU A 494       5.254 -19.302   2.930  1.00 94.67           C  
ATOM   3867  C   LEU A 494       6.454 -18.942   3.799  1.00 94.67           C  
ATOM   3868  CB  LEU A 494       5.607 -19.121   1.451  1.00 94.67           C  
ATOM   3869  O   LEU A 494       6.827 -17.771   3.897  1.00 94.67           O  
ATOM   3870  CG  LEU A 494       6.785 -19.946   0.930  1.00 94.67           C  
ATOM   3871  CD1 LEU A 494       6.452 -21.433   0.974  1.00 94.67           C  
ATOM   3872  CD2 LEU A 494       7.155 -19.517  -0.486  1.00 94.67           C  
ATOM   3873  N   TYR A 495       7.055 -19.886   4.544  1.00 93.26           N  
ATOM   3874  CA  TYR A 495       8.197 -19.813   5.449  1.00 93.26           C  
ATOM   3875  C   TYR A 495       7.783 -19.254   6.805  1.00 93.26           C  
ATOM   3876  CB  TYR A 495       9.307 -18.948   4.845  1.00 93.26           C  
ATOM   3877  O   TYR A 495       8.634 -18.931   7.636  1.00 93.26           O  
ATOM   3878  CG  TYR A 495       9.839 -19.472   3.533  1.00 93.26           C  
ATOM   3879  CD1 TYR A 495      10.129 -20.824   3.367  1.00 93.26           C  
ATOM   3880  CD2 TYR A 495      10.054 -18.617   2.458  1.00 93.26           C  
ATOM   3881  CE1 TYR A 495      10.622 -21.312   2.161  1.00 93.26           C  
ATOM   3882  CE2 TYR A 495      10.547 -19.093   1.247  1.00 93.26           C  
ATOM   3883  OH  TYR A 495      11.314 -20.917  -0.088  1.00 93.26           O  
ATOM   3884  CZ  TYR A 495      10.826 -20.440   1.109  1.00 93.26           C  
ATOM   3885  N   GLY A 496       6.480 -18.946   6.963  1.00 93.32           N  
ATOM   3886  CA  GLY A 496       6.006 -18.402   8.226  1.00 93.32           C  
ATOM   3887  C   GLY A 496       5.947 -19.433   9.336  1.00 93.32           C  
ATOM   3888  O   GLY A 496       6.070 -20.633   9.083  1.00 93.32           O  
ATOM   3889  N   GLU A 497       5.836 -19.000  10.537  1.00 91.99           N  
ATOM   3890  CA  GLU A 497       5.698 -19.880  11.694  1.00 91.99           C  
ATOM   3891  C   GLU A 497       4.464 -20.768  11.568  1.00 91.99           C  
ATOM   3892  CB  GLU A 497       5.627 -19.061  12.986  1.00 91.99           C  
ATOM   3893  O   GLU A 497       3.480 -20.387  10.930  1.00 91.99           O  
ATOM   3894  CG  GLU A 497       6.897 -18.280  13.289  1.00 91.99           C  
ATOM   3895  CD  GLU A 497       6.813 -17.474  14.575  1.00 91.99           C  
ATOM   3896  OE1 GLU A 497       7.802 -16.795  14.933  1.00 91.99           O  
ATOM   3897  OE2 GLU A 497       5.748 -17.522  15.232  1.00 91.99           O  
ATOM   3898  N   GLU A 498       4.450 -21.928  12.159  1.00 90.04           N  
ATOM   3899  CA  GLU A 498       3.405 -22.941  12.050  1.00 90.04           C  
ATOM   3900  C   GLU A 498       2.077 -22.426  12.596  1.00 90.04           C  
ATOM   3901  CB  GLU A 498       3.817 -24.219  12.786  1.00 90.04           C  
ATOM   3902  O   GLU A 498       1.014 -22.736  12.054  1.00 90.04           O  
ATOM   3903  CG  GLU A 498       2.904 -25.406  12.514  1.00 90.04           C  
ATOM   3904  CD  GLU A 498       3.485 -26.730  12.985  1.00 90.04           C  
ATOM   3905  OE1 GLU A 498       2.937 -27.796  12.625  1.00 90.04           O  
ATOM   3906  OE2 GLU A 498       4.496 -26.700  13.721  1.00 90.04           O  
ATOM   3907  N   SER A 499       2.108 -21.617  13.650  1.00 90.19           N  
ATOM   3908  CA  SER A 499       0.906 -21.117  14.308  1.00 90.19           C  
ATOM   3909  C   SER A 499       0.056 -20.287  13.351  1.00 90.19           C  
ATOM   3910  CB  SER A 499       1.273 -20.279  15.533  1.00 90.19           C  
ATOM   3911  O   SER A 499      -1.160 -20.184  13.523  1.00 90.19           O  
ATOM   3912  OG  SER A 499       2.048 -19.153  15.158  1.00 90.19           O  
ATOM   3913  N   LEU A 500       0.641 -19.692  12.324  1.00 90.72           N  
ATOM   3914  CA  LEU A 500      -0.072 -18.871  11.351  1.00 90.72           C  
ATOM   3915  C   LEU A 500      -0.980 -19.729  10.477  1.00 90.72           C  
ATOM   3916  CB  LEU A 500       0.917 -18.097  10.475  1.00 90.72           C  
ATOM   3917  O   LEU A 500      -2.015 -19.259  10.000  1.00 90.72           O  
ATOM   3918  CG  LEU A 500       1.741 -17.016  11.176  1.00 90.72           C  
ATOM   3919  CD1 LEU A 500       2.856 -16.522  10.260  1.00 90.72           C  
ATOM   3920  CD2 LEU A 500       0.847 -15.860  11.611  1.00 90.72           C  
ATOM   3921  N   HIS A 501      -0.655 -20.968  10.304  1.00 88.82           N  
ATOM   3922  CA  HIS A 501      -1.425 -21.904   9.493  1.00 88.82           C  
ATOM   3923  C   HIS A 501      -2.479 -22.620  10.330  1.00 88.82           C  
ATOM   3924  CB  HIS A 501      -0.499 -22.925   8.829  1.00 88.82           C  
ATOM   3925  O   HIS A 501      -3.616 -22.798   9.885  1.00 88.82           O  
ATOM   3926  CG  HIS A 501       0.609 -22.306   8.039  1.00 88.82           C  
ATOM   3927  CD2 HIS A 501       1.944 -22.271   8.256  1.00 88.82           C  
ATOM   3928  ND1 HIS A 501       0.390 -21.617   6.865  1.00 88.82           N  
ATOM   3929  CE1 HIS A 501       1.548 -21.184   6.394  1.00 88.82           C  
ATOM   3930  NE2 HIS A 501       2.507 -21.568   7.220  1.00 88.82           N  
ATOM   3931  N   VAL A 502      -2.158 -22.942  11.506  1.00 86.32           N  
ATOM   3932  CA  VAL A 502      -3.020 -23.732  12.379  1.00 86.32           C  
ATOM   3933  C   VAL A 502      -4.242 -22.909  12.780  1.00 86.32           C  
ATOM   3934  CB  VAL A 502      -2.265 -24.213  13.639  1.00 86.32           C  
ATOM   3935  O   VAL A 502      -5.372 -23.401  12.735  1.00 86.32           O  
ATOM   3936  CG1 VAL A 502      -3.233 -24.828  14.647  1.00 86.32           C  
ATOM   3937  CG2 VAL A 502      -1.177 -25.215  13.257  1.00 86.32           C  
ATOM   3938  N   ASP A 503      -4.083 -21.622  13.026  1.00 83.69           N  
ATOM   3939  CA  ASP A 503      -5.144 -20.746  13.513  1.00 83.69           C  
ATOM   3940  C   ASP A 503      -6.191 -20.496  12.430  1.00 83.69           C  
ATOM   3941  CB  ASP A 503      -4.563 -19.416  13.998  1.00 83.69           C  
ATOM   3942  O   ASP A 503      -7.373 -20.319  12.731  1.00 83.69           O  
ATOM   3943  CG  ASP A 503      -3.846 -19.534  15.332  1.00 83.69           C  
ATOM   3944  OD1 ASP A 503      -3.995 -20.570  16.015  1.00 83.69           O  
ATOM   3945  OD2 ASP A 503      -3.130 -18.580  15.705  1.00 83.69           O  
ATOM   3946  N   LEU A 504      -5.810 -20.642  11.183  1.00 85.84           N  
ATOM   3947  CA  LEU A 504      -6.705 -20.291  10.086  1.00 85.84           C  
ATOM   3948  C   LEU A 504      -7.154 -21.537   9.331  1.00 85.84           C  
ATOM   3949  CB  LEU A 504      -6.018 -19.317   9.125  1.00 85.84           C  
ATOM   3950  O   LEU A 504      -7.885 -21.439   8.343  1.00 85.84           O  
ATOM   3951  CG  LEU A 504      -5.745 -17.912   9.663  1.00 85.84           C  
ATOM   3952  CD1 LEU A 504      -4.861 -17.135   8.693  1.00 85.84           C  
ATOM   3953  CD2 LEU A 504      -7.054 -17.171   9.912  1.00 85.84           C  
ATOM   3954  N   ASP A 505      -6.790 -22.710   9.818  1.00 82.78           N  
ATOM   3955  CA  ASP A 505      -7.086 -23.963   9.131  1.00 82.78           C  
ATOM   3956  C   ASP A 505      -6.720 -23.878   7.651  1.00 82.78           C  
ATOM   3957  CB  ASP A 505      -8.565 -24.325   9.287  1.00 82.78           C  
ATOM   3958  O   ASP A 505      -7.506 -24.274   6.788  1.00 82.78           O  
ATOM   3959  CG  ASP A 505      -8.850 -25.790   9.008  1.00 82.78           C  
ATOM   3960  OD1 ASP A 505      -7.923 -26.622   9.113  1.00 82.78           O  
ATOM   3961  OD2 ASP A 505     -10.011 -26.115   8.678  1.00 82.78           O  
ATOM   3962  N   HIS A 506      -5.672 -23.205   7.296  1.00 78.64           N  
ATOM   3963  CA  HIS A 506      -5.169 -22.954   5.950  1.00 78.64           C  
ATOM   3964  C   HIS A 506      -4.294 -24.105   5.465  1.00 78.64           C  
ATOM   3965  CB  HIS A 506      -4.381 -21.643   5.909  1.00 78.64           C  
ATOM   3966  O   HIS A 506      -3.591 -24.733   6.259  1.00 78.64           O  
ATOM   3967  CG  HIS A 506      -4.355 -21.000   4.558  1.00 78.64           C  
ATOM   3968  CD2 HIS A 506      -5.283 -20.256   3.910  1.00 78.64           C  
ATOM   3969  ND1 HIS A 506      -3.274 -21.094   3.710  1.00 78.64           N  
ATOM   3970  CE1 HIS A 506      -3.538 -20.433   2.595  1.00 78.64           C  
ATOM   3971  NE2 HIS A 506      -4.750 -19.916   2.691  1.00 78.64           N  
ATOM   3972  N   ASP A 507      -4.395 -24.456   4.126  1.00 80.03           N  
ATOM   3973  CA  ASP A 507      -3.452 -25.406   3.543  1.00 80.03           C  
ATOM   3974  C   ASP A 507      -2.027 -24.860   3.582  1.00 80.03           C  
ATOM   3975  CB  ASP A 507      -3.848 -25.740   2.104  1.00 80.03           C  
ATOM   3976  O   ASP A 507      -1.820 -23.646   3.516  1.00 80.03           O  
ATOM   3977  CG  ASP A 507      -5.168 -26.486   2.009  1.00 80.03           C  
ATOM   3978  OD1 ASP A 507      -5.526 -27.214   2.960  1.00 80.03           O  
ATOM   3979  OD2 ASP A 507      -5.853 -26.347   0.974  1.00 80.03           O  
ATOM   3980  N   LYS A 508      -1.091 -25.784   3.723  1.00 84.78           N  
ATOM   3981  CA  LYS A 508       0.314 -25.387   3.721  1.00 84.78           C  
ATOM   3982  C   LYS A 508       0.743 -24.889   2.343  1.00 84.78           C  
ATOM   3983  CB  LYS A 508       1.202 -26.553   4.156  1.00 84.78           C  
ATOM   3984  O   LYS A 508       0.416 -25.504   1.326  1.00 84.78           O  
ATOM   3985  CG  LYS A 508       1.113 -26.880   5.639  1.00 84.78           C  
ATOM   3986  CD  LYS A 508       2.130 -27.940   6.041  1.00 84.78           C  
ATOM   3987  CE  LYS A 508       2.009 -28.303   7.515  1.00 84.78           C  
ATOM   3988  NZ  LYS A 508       3.009 -29.337   7.915  1.00 84.78           N  
ATOM   3989  N   PRO A 509       1.313 -23.673   2.236  1.00 92.60           N  
ATOM   3990  CA  PRO A 509       1.784 -23.125   0.962  1.00 92.60           C  
ATOM   3991  C   PRO A 509       2.908 -23.954   0.343  1.00 92.60           C  
ATOM   3992  CB  PRO A 509       2.281 -21.728   1.341  1.00 92.60           C  
ATOM   3993  O   PRO A 509       3.637 -24.644   1.059  1.00 92.60           O  
ATOM   3994  CG  PRO A 509       2.758 -21.862   2.751  1.00 92.60           C  
ATOM   3995  CD  PRO A 509       1.853 -22.818   3.472  1.00 92.60           C  
ATOM   3996  N   THR A 510       3.022 -24.051  -0.963  1.00 93.23           N  
ATOM   3997  CA  THR A 510       4.122 -24.711  -1.658  1.00 93.23           C  
ATOM   3998  C   THR A 510       5.056 -23.683  -2.290  1.00 93.23           C  
ATOM   3999  CB  THR A 510       3.601 -25.671  -2.743  1.00 93.23           C  
ATOM   4000  O   THR A 510       4.623 -22.591  -2.665  1.00 93.23           O  
ATOM   4001  CG2 THR A 510       2.685 -26.734  -2.144  1.00 93.23           C  
ATOM   4002  OG1 THR A 510       2.871 -24.924  -3.724  1.00 93.23           O  
ATOM   4003  N   VAL A 511       6.283 -24.012  -2.407  1.00 92.09           N  
ATOM   4004  CA  VAL A 511       7.323 -23.122  -2.912  1.00 92.09           C  
ATOM   4005  C   VAL A 511       7.025 -22.748  -4.362  1.00 92.09           C  
ATOM   4006  CB  VAL A 511       8.723 -23.768  -2.805  1.00 92.09           C  
ATOM   4007  O   VAL A 511       7.123 -21.579  -4.741  1.00 92.09           O  
ATOM   4008  CG1 VAL A 511       9.765 -22.921  -3.534  1.00 92.09           C  
ATOM   4009  CG2 VAL A 511       9.113 -23.956  -1.340  1.00 92.09           C  
ATOM   4010  N   ASP A 512       6.575 -23.573  -5.198  1.00 89.53           N  
ATOM   4011  CA  ASP A 512       6.345 -23.348  -6.622  1.00 89.53           C  
ATOM   4012  C   ASP A 512       5.208 -22.353  -6.845  1.00 89.53           C  
ATOM   4013  CB  ASP A 512       6.037 -24.667  -7.332  1.00 89.53           C  
ATOM   4014  O   ASP A 512       5.266 -21.530  -7.760  1.00 89.53           O  
ATOM   4015  CG  ASP A 512       4.839 -25.392  -6.743  1.00 89.53           C  
ATOM   4016  OD1 ASP A 512       4.786 -25.578  -5.508  1.00 89.53           O  
ATOM   4017  OD2 ASP A 512       3.942 -25.782  -7.521  1.00 89.53           O  
ATOM   4018  N   LYS A 513       4.272 -22.322  -5.929  1.00 92.02           N  
ATOM   4019  CA  LYS A 513       3.088 -21.493  -6.136  1.00 92.02           C  
ATOM   4020  C   LYS A 513       3.218 -20.157  -5.411  1.00 92.02           C  
ATOM   4021  CB  LYS A 513       1.830 -22.225  -5.665  1.00 92.02           C  
ATOM   4022  O   LYS A 513       2.600 -19.167  -5.806  1.00 92.02           O  
ATOM   4023  CG  LYS A 513       1.416 -23.384  -6.560  1.00 92.02           C  
ATOM   4024  CD  LYS A 513       0.088 -23.985  -6.117  1.00 92.02           C  
ATOM   4025  CE  LYS A 513      -0.333 -25.137  -7.019  1.00 92.02           C  
ATOM   4026  NZ  LYS A 513      -1.610 -25.761  -6.560  1.00 92.02           N  
ATOM   4027  N   HIS A 514       4.075 -20.136  -4.377  1.00 95.17           N  
ATOM   4028  CA  HIS A 514       3.917 -18.998  -3.479  1.00 95.17           C  
ATOM   4029  C   HIS A 514       5.228 -18.236  -3.319  1.00 95.17           C  
ATOM   4030  CB  HIS A 514       3.409 -19.461  -2.112  1.00 95.17           C  
ATOM   4031  O   HIS A 514       5.280 -17.219  -2.623  1.00 95.17           O  
ATOM   4032  CG  HIS A 514       2.044 -20.070  -2.154  1.00 95.17           C  
ATOM   4033  CD2 HIS A 514       0.819 -19.501  -2.248  1.00 95.17           C  
ATOM   4034  ND1 HIS A 514       1.834 -21.431  -2.095  1.00 95.17           N  
ATOM   4035  CE1 HIS A 514       0.535 -21.673  -2.151  1.00 95.17           C  
ATOM   4036  NE2 HIS A 514      -0.103 -20.519  -2.244  1.00 95.17           N  
ATOM   4037  N   GLU A 515       6.237 -18.646  -4.003  1.00 94.62           N  
ATOM   4038  CA  GLU A 515       7.513 -17.950  -3.866  1.00 94.62           C  
ATOM   4039  C   GLU A 515       7.668 -16.868  -4.931  1.00 94.62           C  
ATOM   4040  CB  GLU A 515       8.678 -18.941  -3.950  1.00 94.62           C  
ATOM   4041  O   GLU A 515       7.059 -16.949  -5.999  1.00 94.62           O  
ATOM   4042  CG  GLU A 515      10.035 -18.321  -3.649  1.00 94.62           C  
ATOM   4043  CD  GLU A 515      11.184 -19.309  -3.764  1.00 94.62           C  
ATOM   4044  OE1 GLU A 515      12.209 -19.132  -3.066  1.00 94.62           O  
ATOM   4045  OE2 GLU A 515      11.060 -20.268  -4.558  1.00 94.62           O  
ATOM   4046  N   SER A 516       8.364 -15.800  -4.576  1.00 94.20           N  
ATOM   4047  CA  SER A 516       8.756 -14.772  -5.534  1.00 94.20           C  
ATOM   4048  C   SER A 516      10.075 -15.123  -6.213  1.00 94.20           C  
ATOM   4049  CB  SER A 516       8.875 -13.413  -4.843  1.00 94.20           C  
ATOM   4050  O   SER A 516      10.966 -15.703  -5.588  1.00 94.20           O  
ATOM   4051  OG  SER A 516       7.622 -13.001  -4.324  1.00 94.20           O  
ATOM   4052  N   LEU A 517      10.180 -14.794  -7.537  1.00 94.41           N  
ATOM   4053  CA  LEU A 517      11.442 -15.064  -8.217  1.00 94.41           C  
ATOM   4054  C   LEU A 517      11.728 -14.003  -9.274  1.00 94.41           C  
ATOM   4055  CB  LEU A 517      11.417 -16.451  -8.864  1.00 94.41           C  
ATOM   4056  O   LEU A 517      10.812 -13.323  -9.742  1.00 94.41           O  
ATOM   4057  CG  LEU A 517      10.292 -16.712  -9.866  1.00 94.41           C  
ATOM   4058  CD1 LEU A 517      10.706 -16.252 -11.260  1.00 94.41           C  
ATOM   4059  CD2 LEU A 517       9.914 -18.189  -9.875  1.00 94.41           C  
ATOM   4060  N   LEU A 518      12.982 -13.867  -9.517  1.00 95.25           N  
ATOM   4061  CA  LEU A 518      13.446 -13.007 -10.600  1.00 95.25           C  
ATOM   4062  C   LEU A 518      14.608 -13.652 -11.347  1.00 95.25           C  
ATOM   4063  CB  LEU A 518      13.869 -11.640 -10.056  1.00 95.25           C  
ATOM   4064  O   LEU A 518      15.476 -14.278 -10.733  1.00 95.25           O  
ATOM   4065  CG  LEU A 518      15.249 -11.570  -9.399  1.00 95.25           C  
ATOM   4066  CD1 LEU A 518      16.246 -10.890 -10.333  1.00 95.25           C  
ATOM   4067  CD2 LEU A 518      15.170 -10.834  -8.066  1.00 95.25           C  
ATOM   4068  N   SER A 519      14.548 -13.612 -12.629  1.00 96.60           N  
ATOM   4069  CA  SER A 519      15.577 -14.207 -13.475  1.00 96.60           C  
ATOM   4070  C   SER A 519      16.335 -13.139 -14.257  1.00 96.60           C  
ATOM   4071  CB  SER A 519      14.958 -15.216 -14.443  1.00 96.60           C  
ATOM   4072  O   SER A 519      15.728 -12.329 -14.960  1.00 96.60           O  
ATOM   4073  OG  SER A 519      14.246 -16.219 -13.738  1.00 96.60           O  
ATOM   4074  N   ILE A 520      17.629 -13.221 -14.115  1.00 96.84           N  
ATOM   4075  CA  ILE A 520      18.487 -12.173 -14.659  1.00 96.84           C  
ATOM   4076  C   ILE A 520      19.366 -12.749 -15.766  1.00 96.84           C  
ATOM   4077  CB  ILE A 520      19.361 -11.532 -13.559  1.00 96.84           C  
ATOM   4078  O   ILE A 520      20.020 -13.778 -15.577  1.00 96.84           O  
ATOM   4079  CG1 ILE A 520      18.480 -10.940 -12.453  1.00 96.84           C  
ATOM   4080  CG2 ILE A 520      20.282 -10.463 -14.155  1.00 96.84           C  
ATOM   4081  CD1 ILE A 520      19.251 -10.495 -11.218  1.00 96.84           C  
ATOM   4082  N   GLU A 521      19.326 -12.064 -16.914  1.00 95.50           N  
ATOM   4083  CA  GLU A 521      20.275 -12.379 -17.978  1.00 95.50           C  
ATOM   4084  C   GLU A 521      21.661 -11.825 -17.663  1.00 95.50           C  
ATOM   4085  CB  GLU A 521      19.781 -11.829 -19.319  1.00 95.50           C  
ATOM   4086  O   GLU A 521      21.836 -10.612 -17.530  1.00 95.50           O  
ATOM   4087  CG  GLU A 521      20.523 -12.390 -20.524  1.00 95.50           C  
ATOM   4088  CD  GLU A 521      21.855 -11.704 -20.781  1.00 95.50           C  
ATOM   4089  OE1 GLU A 521      22.823 -12.389 -21.185  1.00 95.50           O  
ATOM   4090  OE2 GLU A 521      21.932 -10.472 -20.577  1.00 95.50           O  
ATOM   4091  N   PRO A 522      22.605 -12.711 -17.544  1.00 94.79           N  
ATOM   4092  CA  PRO A 522      23.898 -12.338 -16.965  1.00 94.79           C  
ATOM   4093  C   PRO A 522      24.663 -11.336 -17.826  1.00 94.79           C  
ATOM   4094  CB  PRO A 522      24.645 -13.672 -16.884  1.00 94.79           C  
ATOM   4095  O   PRO A 522      25.474 -10.564 -17.307  1.00 94.79           O  
ATOM   4096  CG  PRO A 522      23.959 -14.555 -17.875  1.00 94.79           C  
ATOM   4097  CD  PRO A 522      22.506 -14.177 -17.926  1.00 94.79           C  
ATOM   4098  N   ILE A 523      24.489 -11.320 -19.192  1.00 93.91           N  
ATOM   4099  CA  ILE A 523      25.262 -10.437 -20.059  1.00 93.91           C  
ATOM   4100  C   ILE A 523      24.780  -8.998 -19.893  1.00 93.91           C  
ATOM   4101  CB  ILE A 523      25.161 -10.868 -21.540  1.00 93.91           C  
ATOM   4102  O   ILE A 523      25.576  -8.098 -19.616  1.00 93.91           O  
ATOM   4103  CG1 ILE A 523      25.833 -12.230 -21.746  1.00 93.91           C  
ATOM   4104  CG2 ILE A 523      25.779  -9.808 -22.455  1.00 93.91           C  
ATOM   4105  CD1 ILE A 523      25.661 -12.800 -23.148  1.00 93.91           C  
ATOM   4106  N   SER A 524      23.530  -8.764 -19.961  1.00 93.60           N  
ATOM   4107  CA  SER A 524      22.989  -7.409 -19.914  1.00 93.60           C  
ATOM   4108  C   SER A 524      22.638  -7.004 -18.486  1.00 93.60           C  
ATOM   4109  CB  SER A 524      21.751  -7.295 -20.804  1.00 93.60           C  
ATOM   4110  O   SER A 524      22.551  -5.814 -18.177  1.00 93.60           O  
ATOM   4111  OG  SER A 524      20.687  -8.076 -20.289  1.00 93.60           O  
ATOM   4112  N   GLY A 525      22.366  -7.990 -17.610  1.00 94.78           N  
ATOM   4113  CA  GLY A 525      21.908  -7.726 -16.256  1.00 94.78           C  
ATOM   4114  C   GLY A 525      20.434  -7.375 -16.182  1.00 94.78           C  
ATOM   4115  O   GLY A 525      19.962  -6.866 -15.163  1.00 94.78           O  
ATOM   4116  N   THR A 526      19.724  -7.562 -17.211  1.00 93.92           N  
ATOM   4117  CA  THR A 526      18.303  -7.245 -17.299  1.00 93.92           C  
ATOM   4118  C   THR A 526      17.459  -8.380 -16.726  1.00 93.92           C  
ATOM   4119  CB  THR A 526      17.880  -6.971 -18.754  1.00 93.92           C  
ATOM   4120  O   THR A 526      17.659  -9.546 -17.074  1.00 93.92           O  
ATOM   4121  CG2 THR A 526      16.402  -6.604 -18.838  1.00 93.92           C  
ATOM   4122  OG1 THR A 526      18.660  -5.889 -19.277  1.00 93.92           O  
ATOM   4123  N   ALA A 527      16.567  -8.031 -15.845  1.00 94.67           N  
ATOM   4124  CA  ALA A 527      15.599  -9.013 -15.362  1.00 94.67           C  
ATOM   4125  C   ALA A 527      14.560  -9.331 -16.434  1.00 94.67           C  
ATOM   4126  CB  ALA A 527      14.914  -8.507 -14.095  1.00 94.67           C  
ATOM   4127  O   ALA A 527      13.758  -8.471 -16.804  1.00 94.67           O  
ATOM   4128  N   MET A 528      14.634 -10.565 -16.941  1.00 94.25           N  
ATOM   4129  CA  MET A 528      13.790 -10.913 -18.080  1.00 94.25           C  
ATOM   4130  C   MET A 528      12.575 -11.717 -17.632  1.00 94.25           C  
ATOM   4131  CB  MET A 528      14.587 -11.703 -19.119  1.00 94.25           C  
ATOM   4132  O   MET A 528      11.661 -11.962 -18.422  1.00 94.25           O  
ATOM   4133  CG  MET A 528      15.661 -10.887 -19.820  1.00 94.25           C  
ATOM   4134  SD  MET A 528      16.504 -11.829 -21.150  1.00 94.25           S  
ATOM   4135  CE  MET A 528      17.443 -10.493 -21.941  1.00 94.25           C  
ATOM   4136  N   GLN A 529      12.625 -12.183 -16.348  1.00 94.36           N  
ATOM   4137  CA  GLN A 529      11.460 -12.770 -15.695  1.00 94.36           C  
ATOM   4138  C   GLN A 529      11.363 -12.325 -14.239  1.00 94.36           C  
ATOM   4139  CB  GLN A 529      11.510 -14.296 -15.776  1.00 94.36           C  
ATOM   4140  O   GLN A 529      12.319 -12.470 -13.475  1.00 94.36           O  
ATOM   4141  CG  GLN A 529      10.255 -14.982 -15.252  1.00 94.36           C  
ATOM   4142  CD  GLN A 529      10.383 -16.493 -15.218  1.00 94.36           C  
ATOM   4143  NE2 GLN A 529       9.373 -17.185 -15.734  1.00 94.36           N  
ATOM   4144  OE1 GLN A 529      11.382 -17.034 -14.733  1.00 94.36           O  
ATOM   4145  N   LEU A 530      10.167 -11.724 -13.984  1.00 94.10           N  
ATOM   4146  CA  LEU A 530       9.869 -11.290 -12.624  1.00 94.10           C  
ATOM   4147  C   LEU A 530       8.509 -11.811 -12.172  1.00 94.10           C  
ATOM   4148  CB  LEU A 530       9.901  -9.763 -12.529  1.00 94.10           C  
ATOM   4149  O   LEU A 530       7.503 -11.608 -12.856  1.00 94.10           O  
ATOM   4150  CG  LEU A 530       9.440  -9.156 -11.203  1.00 94.10           C  
ATOM   4151  CD1 LEU A 530      10.438  -9.482 -10.096  1.00 94.10           C  
ATOM   4152  CD2 LEU A 530       9.259  -7.648 -11.339  1.00 94.10           C  
ATOM   4153  N   LYS A 531       8.573 -12.571 -11.077  1.00 94.60           N  
ATOM   4154  CA  LYS A 531       7.360 -12.955 -10.362  1.00 94.60           C  
ATOM   4155  C   LYS A 531       7.412 -12.501  -8.907  1.00 94.60           C  
ATOM   4156  CB  LYS A 531       7.152 -14.469 -10.432  1.00 94.60           C  
ATOM   4157  O   LYS A 531       7.975 -13.192  -8.055  1.00 94.60           O  
ATOM   4158  CG  LYS A 531       6.894 -14.995 -11.836  1.00 94.60           C  
ATOM   4159  CD  LYS A 531       6.583 -16.486 -11.827  1.00 94.60           C  
ATOM   4160  CE  LYS A 531       6.330 -17.014 -13.233  1.00 94.60           C  
ATOM   4161  NZ  LYS A 531       6.005 -18.472 -13.226  1.00 94.60           N  
ATOM   4162  N   LEU A 532       6.881 -11.329  -8.704  1.00 94.51           N  
ATOM   4163  CA  LEU A 532       6.852 -10.768  -7.358  1.00 94.51           C  
ATOM   4164  C   LEU A 532       5.501 -11.015  -6.695  1.00 94.51           C  
ATOM   4165  CB  LEU A 532       7.149  -9.266  -7.396  1.00 94.51           C  
ATOM   4166  O   LEU A 532       4.479 -10.495  -7.147  1.00 94.51           O  
ATOM   4167  CG  LEU A 532       7.185  -8.548  -6.046  1.00 94.51           C  
ATOM   4168  CD1 LEU A 532       8.323  -9.089  -5.188  1.00 94.51           C  
ATOM   4169  CD2 LEU A 532       7.327  -7.043  -6.245  1.00 94.51           C  
ATOM   4170  N   ARG A 533       5.483 -11.770  -5.633  1.00 95.82           N  
ATOM   4171  CA  ARG A 533       4.272 -12.146  -4.910  1.00 95.82           C  
ATOM   4172  C   ARG A 533       4.275 -11.565  -3.500  1.00 95.82           C  
ATOM   4173  CB  ARG A 533       4.132 -13.668  -4.850  1.00 95.82           C  
ATOM   4174  O   ARG A 533       5.197 -11.815  -2.721  1.00 95.82           O  
ATOM   4175  CG  ARG A 533       3.987 -14.328  -6.212  1.00 95.82           C  
ATOM   4176  CD  ARG A 533       4.060 -15.845  -6.114  1.00 95.82           C  
ATOM   4177  NE  ARG A 533       3.939 -16.476  -7.425  1.00 95.82           N  
ATOM   4178  NH1 ARG A 533       5.396 -18.207  -6.956  1.00 95.82           N  
ATOM   4179  NH2 ARG A 533       4.394 -18.072  -9.014  1.00 95.82           N  
ATOM   4180  CZ  ARG A 533       4.577 -17.583  -7.795  1.00 95.82           C  
ATOM   4181  N   ILE A 534       3.234 -10.876  -3.185  1.00 95.58           N  
ATOM   4182  CA  ILE A 534       3.125 -10.228  -1.882  1.00 95.58           C  
ATOM   4183  C   ILE A 534       1.709 -10.401  -1.337  1.00 95.58           C  
ATOM   4184  CB  ILE A 534       3.489  -8.728  -1.964  1.00 95.58           C  
ATOM   4185  O   ILE A 534       0.730 -10.195  -2.058  1.00 95.58           O  
ATOM   4186  CG1 ILE A 534       4.932  -8.555  -2.451  1.00 95.58           C  
ATOM   4187  CG2 ILE A 534       3.282  -8.048  -0.608  1.00 95.58           C  
ATOM   4188  CD1 ILE A 534       5.294  -7.121  -2.815  1.00 95.58           C  
ATOM   4189  N   GLN A 535       1.657 -10.855  -0.133  1.00 97.08           N  
ATOM   4190  CA  GLN A 535       0.380 -10.983   0.561  1.00 97.08           C  
ATOM   4191  C   GLN A 535       0.198  -9.869   1.588  1.00 97.08           C  
ATOM   4192  CB  GLN A 535       0.274 -12.348   1.244  1.00 97.08           C  
ATOM   4193  O   GLN A 535       1.132  -9.532   2.319  1.00 97.08           O  
ATOM   4194  CG  GLN A 535      -1.021 -12.549   2.019  1.00 97.08           C  
ATOM   4195  CD  GLN A 535      -1.260 -13.999   2.396  1.00 97.08           C  
ATOM   4196  NE2 GLN A 535      -1.024 -14.328   3.662  1.00 97.08           N  
ATOM   4197  OE1 GLN A 535      -1.653 -14.816   1.558  1.00 97.08           O  
ATOM   4198  N   LEU A 536      -0.978  -9.280   1.620  1.00 97.59           N  
ATOM   4199  CA  LEU A 536      -1.375  -8.290   2.615  1.00 97.59           C  
ATOM   4200  C   LEU A 536      -2.230  -8.927   3.705  1.00 97.59           C  
ATOM   4201  CB  LEU A 536      -2.143  -7.142   1.952  1.00 97.59           C  
ATOM   4202  O   LEU A 536      -3.187  -9.646   3.408  1.00 97.59           O  
ATOM   4203  CG  LEU A 536      -2.458  -5.936   2.839  1.00 97.59           C  
ATOM   4204  CD1 LEU A 536      -1.173  -5.208   3.219  1.00 97.59           C  
ATOM   4205  CD2 LEU A 536      -3.426  -4.992   2.134  1.00 97.59           C  
ATOM   4206  N   ASN A 537      -1.818  -8.641   4.897  1.00 97.46           N  
ATOM   4207  CA  ASN A 537      -2.515  -9.160   6.069  1.00 97.46           C  
ATOM   4208  C   ASN A 537      -2.946  -8.037   7.008  1.00 97.46           C  
ATOM   4209  CB  ASN A 537      -1.637 -10.167   6.814  1.00 97.46           C  
ATOM   4210  O   ASN A 537      -2.352  -6.957   7.005  1.00 97.46           O  
ATOM   4211  CG  ASN A 537      -1.067 -11.234   5.899  1.00 97.46           C  
ATOM   4212  ND2 ASN A 537       0.202 -11.087   5.536  1.00 97.46           N  
ATOM   4213  OD1 ASN A 537      -1.761 -12.181   5.522  1.00 97.46           O  
ATOM   4214  N   GLY A 538      -4.033  -8.295   7.808  1.00 96.86           N  
ATOM   4215  CA  GLY A 538      -4.497  -7.300   8.761  1.00 96.86           C  
ATOM   4216  C   GLY A 538      -4.779  -7.877  10.136  1.00 96.86           C  
ATOM   4217  O   GLY A 538      -5.006  -9.081  10.274  1.00 96.86           O  
ATOM   4218  N   ILE A 539      -4.724  -6.980  11.078  1.00 95.78           N  
ATOM   4219  CA  ILE A 539      -5.124  -7.325  12.438  1.00 95.78           C  
ATOM   4220  C   ILE A 539      -6.361  -6.521  12.832  1.00 95.78           C  
ATOM   4221  CB  ILE A 539      -3.978  -7.075  13.444  1.00 95.78           C  
ATOM   4222  O   ILE A 539      -6.355  -5.290  12.766  1.00 95.78           O  
ATOM   4223  CG1 ILE A 539      -2.813  -8.035  13.177  1.00 95.78           C  
ATOM   4224  CG2 ILE A 539      -4.484  -7.214  14.883  1.00 95.78           C  
ATOM   4225  CD1 ILE A 539      -1.607  -7.810  14.078  1.00 95.78           C  
ATOM   4226  N   LEU A 540      -7.384  -7.252  13.135  1.00 94.04           N  
ATOM   4227  CA  LEU A 540      -8.610  -6.636  13.631  1.00 94.04           C  
ATOM   4228  C   LEU A 540      -8.568  -6.487  15.148  1.00 94.04           C  
ATOM   4229  CB  LEU A 540      -9.830  -7.466  13.221  1.00 94.04           C  
ATOM   4230  O   LEU A 540      -8.506  -7.482  15.872  1.00 94.04           O  
ATOM   4231  CG  LEU A 540     -11.190  -6.947  13.689  1.00 94.04           C  
ATOM   4232  CD1 LEU A 540     -11.480  -5.584  13.070  1.00 94.04           C  
ATOM   4233  CD2 LEU A 540     -12.291  -7.944  13.341  1.00 94.04           C  
ATOM   4234  N   SER A 541      -8.613  -5.226  15.579  1.00 91.87           N  
ATOM   4235  CA  SER A 541      -8.607  -4.939  17.009  1.00 91.87           C  
ATOM   4236  C   SER A 541     -10.024  -4.905  17.573  1.00 91.87           C  
ATOM   4237  CB  SER A 541      -7.907  -3.608  17.286  1.00 91.87           C  
ATOM   4238  O   SER A 541     -10.976  -4.593  16.854  1.00 91.87           O  
ATOM   4239  OG  SER A 541      -7.912  -3.316  18.673  1.00 91.87           O  
ATOM   4240  N   SER A 542     -10.170  -5.167  18.828  1.00 86.74           N  
ATOM   4241  CA  SER A 542     -11.469  -5.201  19.492  1.00 86.74           C  
ATOM   4242  C   SER A 542     -12.157  -3.841  19.432  1.00 86.74           C  
ATOM   4243  CB  SER A 542     -11.316  -5.641  20.949  1.00 86.74           C  
ATOM   4244  O   SER A 542     -13.387  -3.762  19.410  1.00 86.74           O  
ATOM   4245  OG  SER A 542     -10.435  -4.776  21.645  1.00 86.74           O  
ATOM   4246  N   ASP A 543     -11.454  -2.781  19.383  1.00 87.57           N  
ATOM   4247  CA  ASP A 543     -12.020  -1.436  19.389  1.00 87.57           C  
ATOM   4248  C   ASP A 543     -12.674  -1.108  18.049  1.00 87.57           C  
ATOM   4249  CB  ASP A 543     -10.942  -0.401  19.716  1.00 87.57           C  
ATOM   4250  O   ASP A 543     -13.357  -0.091  17.917  1.00 87.57           O  
ATOM   4251  CG  ASP A 543      -9.764  -0.450  18.759  1.00 87.57           C  
ATOM   4252  OD1 ASP A 543      -9.489  -1.526  18.184  1.00 87.57           O  
ATOM   4253  OD2 ASP A 543      -9.101   0.595  18.580  1.00 87.57           O  
ATOM   4254  N   LEU A 544     -12.480  -1.887  17.071  1.00 89.76           N  
ATOM   4255  CA  LEU A 544     -13.078  -1.675  15.758  1.00 89.76           C  
ATOM   4256  C   LEU A 544     -14.312  -2.553  15.575  1.00 89.76           C  
ATOM   4257  CB  LEU A 544     -12.061  -1.968  14.651  1.00 89.76           C  
ATOM   4258  O   LEU A 544     -14.884  -2.608  14.483  1.00 89.76           O  
ATOM   4259  CG  LEU A 544     -10.955  -0.930  14.456  1.00 89.76           C  
ATOM   4260  CD1 LEU A 544      -9.943  -1.421  13.426  1.00 89.76           C  
ATOM   4261  CD2 LEU A 544     -11.547   0.411  14.035  1.00 89.76           C  
ATOM   4262  N   SER A 545     -14.669  -3.156  16.647  1.00 83.78           N  
ATOM   4263  CA  SER A 545     -15.858  -4.000  16.581  1.00 83.78           C  
ATOM   4264  C   SER A 545     -17.128  -3.184  16.795  1.00 83.78           C  
ATOM   4265  CB  SER A 545     -15.780  -5.120  17.619  1.00 83.78           C  
ATOM   4266  O   SER A 545     -17.189  -2.347  17.698  1.00 83.78           O  
ATOM   4267  OG  SER A 545     -14.611  -5.899  17.432  1.00 83.78           O  
ATOM   4268  N   ALA A 546     -18.044  -3.338  15.898  1.00 79.88           N  
ATOM   4269  CA  ALA A 546     -19.336  -2.682  16.087  1.00 79.88           C  
ATOM   4270  C   ALA A 546     -20.073  -3.260  17.292  1.00 79.88           C  
ATOM   4271  CB  ALA A 546     -20.190  -2.818  14.829  1.00 79.88           C  
ATOM   4272  O   ALA A 546     -19.897  -4.433  17.631  1.00 79.88           O  
ATOM   4273  N   PRO A 547     -20.856  -2.395  18.009  1.00 81.16           N  
ATOM   4274  CA  PRO A 547     -21.655  -2.922  19.118  1.00 81.16           C  
ATOM   4275  C   PRO A 547     -22.489  -4.137  18.719  1.00 81.16           C  
ATOM   4276  CB  PRO A 547     -22.555  -1.742  19.496  1.00 81.16           C  
ATOM   4277  O   PRO A 547     -23.056  -4.169  17.624  1.00 81.16           O  
ATOM   4278  CG  PRO A 547     -21.832  -0.534  18.993  1.00 81.16           C  
ATOM   4279  CD  PRO A 547     -21.043  -0.923  17.776  1.00 81.16           C  
ATOM   4280  N   GLY A 548     -22.449  -5.186  19.576  1.00 81.18           N  
ATOM   4281  CA  GLY A 548     -23.229  -6.389  19.333  1.00 81.18           C  
ATOM   4282  C   GLY A 548     -22.413  -7.517  18.731  1.00 81.18           C  
ATOM   4283  O   GLY A 548     -22.909  -8.635  18.578  1.00 81.18           O  
ATOM   4284  N   SER A 549     -21.147  -7.201  18.364  1.00 84.28           N  
ATOM   4285  CA  SER A 549     -20.290  -8.251  17.822  1.00 84.28           C  
ATOM   4286  C   SER A 549     -19.706  -9.116  18.934  1.00 84.28           C  
ATOM   4287  CB  SER A 549     -19.159  -7.644  16.990  1.00 84.28           C  
ATOM   4288  O   SER A 549     -19.645  -8.692  20.090  1.00 84.28           O  
ATOM   4289  OG  SER A 549     -18.272  -6.904  17.811  1.00 84.28           O  
ATOM   4290  N   ASN A 550     -19.589 -10.319  18.757  1.00 88.61           N  
ATOM   4291  CA  ASN A 550     -18.976 -11.280  19.669  1.00 88.61           C  
ATOM   4292  C   ASN A 550     -17.773 -11.970  19.032  1.00 88.61           C  
ATOM   4293  CB  ASN A 550     -20.003 -12.317  20.126  1.00 88.61           C  
ATOM   4294  O   ASN A 550     -17.717 -13.199  18.972  1.00 88.61           O  
ATOM   4295  CG  ASN A 550     -19.532 -13.118  21.324  1.00 88.61           C  
ATOM   4296  ND2 ASN A 550     -20.086 -14.313  21.494  1.00 88.61           N  
ATOM   4297  OD1 ASN A 550     -18.677 -12.667  22.090  1.00 88.61           O  
ATOM   4298  N   MET A 551     -16.901 -11.133  18.598  1.00 86.37           N  
ATOM   4299  CA  MET A 551     -15.723 -11.666  17.919  1.00 86.37           C  
ATOM   4300  C   MET A 551     -14.697 -12.174  18.927  1.00 86.37           C  
ATOM   4301  CB  MET A 551     -15.090 -10.600  17.022  1.00 86.37           C  
ATOM   4302  O   MET A 551     -14.386 -11.488  19.902  1.00 86.37           O  
ATOM   4303  CG  MET A 551     -15.974 -10.173  15.861  1.00 86.37           C  
ATOM   4304  SD  MET A 551     -15.187  -8.888  14.815  1.00 86.37           S  
ATOM   4305  CE  MET A 551     -15.318  -7.453  15.917  1.00 86.37           C  
ATOM   4306  N   THR A 552     -14.119 -13.354  18.629  1.00 87.89           N  
ATOM   4307  CA  THR A 552     -13.095 -13.920  19.500  1.00 87.89           C  
ATOM   4308  C   THR A 552     -11.735 -13.917  18.809  1.00 87.89           C  
ATOM   4309  CB  THR A 552     -13.455 -15.355  19.926  1.00 87.89           C  
ATOM   4310  O   THR A 552     -10.696 -13.853  19.470  1.00 87.89           O  
ATOM   4311  CG2 THR A 552     -14.730 -15.378  20.762  1.00 87.89           C  
ATOM   4312  OG1 THR A 552     -13.649 -16.160  18.756  1.00 87.89           O  
ATOM   4313  N   PHE A 553     -11.799 -14.006  17.468  1.00 90.36           N  
ATOM   4314  CA  PHE A 553     -10.554 -13.982  16.709  1.00 90.36           C  
ATOM   4315  C   PHE A 553     -10.090 -12.549  16.475  1.00 90.36           C  
ATOM   4316  CB  PHE A 553     -10.726 -14.703  15.369  1.00 90.36           C  
ATOM   4317  O   PHE A 553     -10.263 -12.005  15.382  1.00 90.36           O  
ATOM   4318  CG  PHE A 553      -9.429 -15.155  14.752  1.00 90.36           C  
ATOM   4319  CD1 PHE A 553      -8.782 -14.368  13.807  1.00 90.36           C  
ATOM   4320  CD2 PHE A 553      -8.858 -16.366  15.118  1.00 90.36           C  
ATOM   4321  CE1 PHE A 553      -7.582 -14.783  13.235  1.00 90.36           C  
ATOM   4322  CE2 PHE A 553      -7.659 -16.788  14.550  1.00 90.36           C  
ATOM   4323  CZ  PHE A 553      -7.023 -15.995  13.608  1.00 90.36           C  
ATOM   4324  N   VAL A 554      -9.603 -11.810  17.476  1.00 91.49           N  
ATOM   4325  CA  VAL A 554      -9.113 -10.436  17.467  1.00 91.49           C  
ATOM   4326  C   VAL A 554      -7.623 -10.416  17.798  1.00 91.49           C  
ATOM   4327  CB  VAL A 554      -9.892  -9.549  18.464  1.00 91.49           C  
ATOM   4328  O   VAL A 554      -7.095 -11.372  18.373  1.00 91.49           O  
ATOM   4329  CG1 VAL A 554     -11.347  -9.393  18.025  1.00 91.49           C  
ATOM   4330  CG2 VAL A 554      -9.816 -10.136  19.872  1.00 91.49           C  
ATOM   4331  N   ASP A 555      -6.909  -9.441  17.222  1.00 92.48           N  
ATOM   4332  CA  ASP A 555      -5.488  -9.232  17.481  1.00 92.48           C  
ATOM   4333  C   ASP A 555      -4.651 -10.373  16.909  1.00 92.48           C  
ATOM   4334  CB  ASP A 555      -5.231  -9.093  18.983  1.00 92.48           C  
ATOM   4335  O   ASP A 555      -3.647 -10.772  17.502  1.00 92.48           O  
ATOM   4336  CG  ASP A 555      -5.920  -7.885  19.594  1.00 92.48           C  
ATOM   4337  OD1 ASP A 555      -5.939  -6.809  18.960  1.00 92.48           O  
ATOM   4338  OD2 ASP A 555      -6.446  -8.011  20.721  1.00 92.48           O  
ATOM   4339  N   LYS A 556      -5.277 -11.060  15.936  1.00 93.44           N  
ATOM   4340  CA  LYS A 556      -4.589 -12.101  15.177  1.00 93.44           C  
ATOM   4341  C   LYS A 556      -4.485 -11.727  13.701  1.00 93.44           C  
ATOM   4342  CB  LYS A 556      -5.309 -13.441  15.330  1.00 93.44           C  
ATOM   4343  O   LYS A 556      -5.319 -10.982  13.184  1.00 93.44           O  
ATOM   4344  CG  LYS A 556      -5.420 -13.924  16.768  1.00 93.44           C  
ATOM   4345  CD  LYS A 556      -4.106 -14.515  17.262  1.00 93.44           C  
ATOM   4346  CE  LYS A 556      -4.274 -15.208  18.608  1.00 93.44           C  
ATOM   4347  NZ  LYS A 556      -2.979 -15.748  19.118  1.00 93.44           N  
ATOM   4348  N   LEU A 557      -3.472 -12.254  12.984  1.00 94.77           N  
ATOM   4349  CA  LEU A 557      -3.255 -11.953  11.573  1.00 94.77           C  
ATOM   4350  C   LEU A 557      -4.286 -12.663  10.702  1.00 94.77           C  
ATOM   4351  CB  LEU A 557      -1.842 -12.362  11.149  1.00 94.77           C  
ATOM   4352  O   LEU A 557      -4.479 -13.875  10.824  1.00 94.77           O  
ATOM   4353  CG  LEU A 557      -0.729 -11.353  11.437  1.00 94.77           C  
ATOM   4354  CD1 LEU A 557       0.635 -12.028  11.346  1.00 94.77           C  
ATOM   4355  CD2 LEU A 557      -0.814 -10.174  10.473  1.00 94.77           C  
ATOM   4356  N   ILE A 558      -4.998 -11.868   9.913  1.00 95.61           N  
ATOM   4357  CA  ILE A 558      -5.965 -12.393   8.955  1.00 95.61           C  
ATOM   4358  C   ILE A 558      -5.557 -11.996   7.539  1.00 95.61           C  
ATOM   4359  CB  ILE A 558      -7.394 -11.891   9.262  1.00 95.61           C  
ATOM   4360  O   ILE A 558      -5.434 -10.808   7.232  1.00 95.61           O  
ATOM   4361  CG1 ILE A 558      -7.783 -12.236  10.705  1.00 95.61           C  
ATOM   4362  CG2 ILE A 558      -8.399 -12.481   8.268  1.00 95.61           C  
ATOM   4363  CD1 ILE A 558      -9.104 -11.626  11.152  1.00 95.61           C  
ATOM   4364  N   PRO A 559      -5.271 -12.970   6.592  1.00 96.44           N  
ATOM   4365  CA  PRO A 559      -4.941 -12.632   5.205  1.00 96.44           C  
ATOM   4366  C   PRO A 559      -6.089 -11.935   4.478  1.00 96.44           C  
ATOM   4367  CB  PRO A 559      -4.641 -13.994   4.572  1.00 96.44           C  
ATOM   4368  O   PRO A 559      -7.247 -12.337   4.617  1.00 96.44           O  
ATOM   4369  CG  PRO A 559      -4.326 -14.890   5.727  1.00 96.44           C  
ATOM   4370  CD  PRO A 559      -5.095 -14.412   6.925  1.00 96.44           C  
ATOM   4371  N   ILE A 560      -5.757 -10.898   3.733  1.00 97.52           N  
ATOM   4372  CA  ILE A 560      -6.753 -10.114   3.010  1.00 97.52           C  
ATOM   4373  C   ILE A 560      -6.717 -10.475   1.527  1.00 97.52           C  
ATOM   4374  CB  ILE A 560      -6.522  -8.597   3.198  1.00 97.52           C  
ATOM   4375  O   ILE A 560      -7.723 -10.914   0.964  1.00 97.52           O  
ATOM   4376  CG1 ILE A 560      -6.616  -8.223   4.681  1.00 97.52           C  
ATOM   4377  CG2 ILE A 560      -7.523  -7.792   2.365  1.00 97.52           C  
ATOM   4378  CD1 ILE A 560      -6.241  -6.777   4.980  1.00 97.52           C  
ATOM   4379  N   SER A 561      -5.503 -10.361   0.931  1.00 97.77           N  
ATOM   4380  CA  SER A 561      -5.274 -10.615  -0.488  1.00 97.77           C  
ATOM   4381  C   SER A 561      -3.789 -10.798  -0.784  1.00 97.77           C  
ATOM   4382  CB  SER A 561      -5.834  -9.472  -1.335  1.00 97.77           C  
ATOM   4383  O   SER A 561      -2.942 -10.522   0.068  1.00 97.77           O  
ATOM   4384  OG  SER A 561      -5.114  -8.273  -1.101  1.00 97.77           O  
ATOM   4385  N   TRP A 562      -3.541 -11.404  -1.916  1.00 97.69           N  
ATOM   4386  CA  TRP A 562      -2.156 -11.363  -2.376  1.00 97.69           C  
ATOM   4387  C   TRP A 562      -2.090 -11.196  -3.890  1.00 97.69           C  
ATOM   4388  CB  TRP A 562      -1.413 -12.635  -1.956  1.00 97.69           C  
ATOM   4389  O   TRP A 562      -3.046 -11.520  -4.599  1.00 97.69           O  
ATOM   4390  CG  TRP A 562      -1.982 -13.893  -2.539  1.00 97.69           C  
ATOM   4391  CD1 TRP A 562      -2.988 -14.660  -2.020  1.00 97.69           C  
ATOM   4392  CD2 TRP A 562      -1.573 -14.534  -3.752  1.00 97.69           C  
ATOM   4393  CE2 TRP A 562      -2.376 -15.686  -3.907  1.00 97.69           C  
ATOM   4394  CE3 TRP A 562      -0.606 -14.245  -4.723  1.00 97.69           C  
ATOM   4395  NE1 TRP A 562      -3.230 -15.739  -2.838  1.00 97.69           N  
ATOM   4396  CH2 TRP A 562      -1.286 -16.244  -5.932  1.00 97.69           C  
ATOM   4397  CZ2 TRP A 562      -2.240 -16.549  -4.996  1.00 97.69           C  
ATOM   4398  CZ3 TRP A 562      -0.472 -15.106  -5.807  1.00 97.69           C  
ATOM   4399  N   THR A 563      -0.979 -10.560  -4.377  1.00 97.44           N  
ATOM   4400  CA  THR A 563      -0.814 -10.221  -5.786  1.00 97.44           C  
ATOM   4401  C   THR A 563       0.459 -10.846  -6.348  1.00 97.44           C  
ATOM   4402  CB  THR A 563      -0.775  -8.695  -5.992  1.00 97.44           C  
ATOM   4403  O   THR A 563       1.416 -11.088  -5.610  1.00 97.44           O  
ATOM   4404  CG2 THR A 563      -2.069  -8.042  -5.519  1.00 97.44           C  
ATOM   4405  OG1 THR A 563       0.323  -8.147  -5.251  1.00 97.44           O  
ATOM   4406  N   GLU A 564       0.386 -11.145  -7.612  1.00 97.26           N  
ATOM   4407  CA  GLU A 564       1.547 -11.550  -8.400  1.00 97.26           C  
ATOM   4408  C   GLU A 564       1.775 -10.602  -9.573  1.00 97.26           C  
ATOM   4409  CB  GLU A 564       1.378 -12.984  -8.908  1.00 97.26           C  
ATOM   4410  O   GLU A 564       0.953 -10.528 -10.489  1.00 97.26           O  
ATOM   4411  CG  GLU A 564       2.558 -13.490  -9.725  1.00 97.26           C  
ATOM   4412  CD  GLU A 564       2.377 -14.916 -10.221  1.00 97.26           C  
ATOM   4413  OE1 GLU A 564       1.958 -15.105 -11.386  1.00 97.26           O  
ATOM   4414  OE2 GLU A 564       2.656 -15.852  -9.438  1.00 97.26           O  
ATOM   4415  N   ILE A 565       2.848  -9.845  -9.423  1.00 95.07           N  
ATOM   4416  CA  ILE A 565       3.281  -9.032 -10.555  1.00 95.07           C  
ATOM   4417  C   ILE A 565       4.213  -9.847 -11.449  1.00 95.07           C  
ATOM   4418  CB  ILE A 565       3.982  -7.738 -10.087  1.00 95.07           C  
ATOM   4419  O   ILE A 565       5.249 -10.337 -10.993  1.00 95.07           O  
ATOM   4420  CG1 ILE A 565       3.039  -6.906  -9.210  1.00 95.07           C  
ATOM   4421  CG2 ILE A 565       4.473  -6.925 -11.288  1.00 95.07           C  
ATOM   4422  CD1 ILE A 565       3.714  -5.730  -8.518  1.00 95.07           C  
ATOM   4423  N   GLU A 566       3.770  -9.970 -12.720  1.00 94.43           N  
ATOM   4424  CA  GLU A 566       4.551 -10.786 -13.644  1.00 94.43           C  
ATOM   4425  C   GLU A 566       4.978  -9.980 -14.867  1.00 94.43           C  
ATOM   4426  CB  GLU A 566       3.754 -12.019 -14.079  1.00 94.43           C  
ATOM   4427  O   GLU A 566       4.151  -9.328 -15.507  1.00 94.43           O  
ATOM   4428  CG  GLU A 566       4.515 -12.943 -15.019  1.00 94.43           C  
ATOM   4429  CD  GLU A 566       3.680 -14.113 -15.515  1.00 94.43           C  
ATOM   4430  OE1 GLU A 566       4.244 -15.038 -16.142  1.00 94.43           O  
ATOM   4431  OE2 GLU A 566       2.452 -14.104 -15.276  1.00 94.43           O  
ATOM   4432  N   ALA A 567       6.224 -10.021 -15.051  1.00 92.56           N  
ATOM   4433  CA  ALA A 567       6.825  -9.490 -16.271  1.00 92.56           C  
ATOM   4434  C   ALA A 567       7.796 -10.494 -16.886  1.00 92.56           C  
ATOM   4435  CB  ALA A 567       7.539  -8.172 -15.983  1.00 92.56           C  
ATOM   4436  O   ALA A 567       8.708 -10.977 -16.212  1.00 92.56           O  
ATOM   4437  N   THR A 568       7.419 -10.898 -18.096  1.00 92.57           N  
ATOM   4438  CA  THR A 568       8.266 -11.879 -18.765  1.00 92.57           C  
ATOM   4439  C   THR A 568       8.554 -11.453 -20.202  1.00 92.57           C  
ATOM   4440  CB  THR A 568       7.616 -13.275 -18.761  1.00 92.57           C  
ATOM   4441  O   THR A 568       7.710 -10.834 -20.853  1.00 92.57           O  
ATOM   4442  CG2 THR A 568       8.526 -14.307 -19.419  1.00 92.57           C  
ATOM   4443  OG1 THR A 568       7.362 -13.672 -17.408  1.00 92.57           O  
ATOM   4444  N   ILE A 569       9.731 -11.792 -20.645  1.00 90.68           N  
ATOM   4445  CA  ILE A 569      10.113 -11.485 -22.019  1.00 90.68           C  
ATOM   4446  C   ILE A 569       9.308 -12.352 -22.985  1.00 90.68           C  
ATOM   4447  CB  ILE A 569      11.627 -11.695 -22.245  1.00 90.68           C  
ATOM   4448  O   ILE A 569       9.154 -13.556 -22.766  1.00 90.68           O  
ATOM   4449  CG1 ILE A 569      12.039 -11.167 -23.624  1.00 90.68           C  
ATOM   4450  CG2 ILE A 569      11.996 -13.173 -22.092  1.00 90.68           C  
ATOM   4451  CD1 ILE A 569      13.544 -11.038 -23.813  1.00 90.68           C  
ATOM   4452  N   ASP A 570       8.673 -11.752 -23.978  1.00 89.50           N  
ATOM   4453  CA  ASP A 570       7.920 -12.522 -24.964  1.00 89.50           C  
ATOM   4454  C   ASP A 570       8.845 -13.098 -26.034  1.00 89.50           C  
ATOM   4455  CB  ASP A 570       6.841 -11.653 -25.613  1.00 89.50           C  
ATOM   4456  O   ASP A 570       9.991 -12.665 -26.169  1.00 89.50           O  
ATOM   4457  CG  ASP A 570       7.411 -10.466 -26.369  1.00 89.50           C  
ATOM   4458  OD1 ASP A 570       7.755 -10.610 -27.562  1.00 89.50           O  
ATOM   4459  OD2 ASP A 570       7.520  -9.377 -25.765  1.00 89.50           O  
ATOM   4460  N   ALA A 571       8.389 -14.053 -26.758  1.00 91.21           N  
ATOM   4461  CA  ALA A 571       9.162 -14.826 -27.727  1.00 91.21           C  
ATOM   4462  C   ALA A 571       9.780 -13.917 -28.786  1.00 91.21           C  
ATOM   4463  CB  ALA A 571       8.281 -15.884 -28.387  1.00 91.21           C  
ATOM   4464  O   ALA A 571      10.947 -14.080 -29.147  1.00 91.21           O  
ATOM   4465  N   ASP A 572       9.036 -12.953 -29.300  1.00 89.84           N  
ATOM   4466  CA  ASP A 572       9.505 -12.060 -30.356  1.00 89.84           C  
ATOM   4467  C   ASP A 572      10.656 -11.185 -29.864  1.00 89.84           C  
ATOM   4468  CB  ASP A 572       8.359 -11.185 -30.867  1.00 89.84           C  
ATOM   4469  O   ASP A 572      11.667 -11.036 -30.553  1.00 89.84           O  
ATOM   4470  CG  ASP A 572       7.334 -11.961 -31.674  1.00 89.84           C  
ATOM   4471  OD1 ASP A 572       7.668 -13.041 -32.208  1.00 89.84           O  
ATOM   4472  OD2 ASP A 572       6.182 -11.488 -31.780  1.00 89.84           O  
ATOM   4473  N   THR A 573      10.407 -10.627 -28.649  1.00 88.00           N  
ATOM   4474  CA  THR A 573      11.451  -9.790 -28.068  1.00 88.00           C  
ATOM   4475  C   THR A 573      12.696 -10.616 -27.756  1.00 88.00           C  
ATOM   4476  CB  THR A 573      10.959  -9.094 -26.785  1.00 88.00           C  
ATOM   4477  O   THR A 573      13.820 -10.141 -27.925  1.00 88.00           O  
ATOM   4478  CG2 THR A 573      12.008  -8.126 -26.248  1.00 88.00           C  
ATOM   4479  OG1 THR A 573       9.758  -8.367 -27.073  1.00 88.00           O  
ATOM   4480  N   ALA A 574      12.472 -11.851 -27.334  1.00 92.06           N  
ATOM   4481  CA  ALA A 574      13.580 -12.757 -27.041  1.00 92.06           C  
ATOM   4482  C   ALA A 574      14.393 -13.054 -28.298  1.00 92.06           C  
ATOM   4483  CB  ALA A 574      13.059 -14.055 -26.429  1.00 92.06           C  
ATOM   4484  O   ALA A 574      15.625 -13.092 -28.253  1.00 92.06           O  
ATOM   4485  N   LYS A 575      13.772 -13.305 -29.391  1.00 91.43           N  
ATOM   4486  CA  LYS A 575      14.432 -13.573 -30.665  1.00 91.43           C  
ATOM   4487  C   LYS A 575      15.292 -12.389 -31.099  1.00 91.43           C  
ATOM   4488  CB  LYS A 575      13.400 -13.896 -31.747  1.00 91.43           C  
ATOM   4489  O   LYS A 575      16.426 -12.570 -31.547  1.00 91.43           O  
ATOM   4490  CG  LYS A 575      14.005 -14.400 -33.049  1.00 91.43           C  
ATOM   4491  CD  LYS A 575      12.928 -14.743 -34.070  1.00 91.43           C  
ATOM   4492  CE  LYS A 575      13.533 -15.177 -35.398  1.00 91.43           C  
ATOM   4493  NZ  LYS A 575      12.480 -15.529 -36.397  1.00 91.43           N  
ATOM   4494  N   GLU A 576      14.676 -11.232 -30.979  1.00 87.36           N  
ATOM   4495  CA  GLU A 576      15.410 -10.015 -31.309  1.00 87.36           C  
ATOM   4496  C   GLU A 576      16.645  -9.859 -30.427  1.00 87.36           C  
ATOM   4497  CB  GLU A 576      14.506  -8.787 -31.170  1.00 87.36           C  
ATOM   4498  O   GLU A 576      17.728  -9.532 -30.918  1.00 87.36           O  
ATOM   4499  CG  GLU A 576      15.159  -7.488 -31.618  1.00 87.36           C  
ATOM   4500  CD  GLU A 576      14.222  -6.292 -31.556  1.00 87.36           C  
ATOM   4501  OE1 GLU A 576      14.659  -5.162 -31.870  1.00 87.36           O  
ATOM   4502  OE2 GLU A 576      13.041  -6.488 -31.190  1.00 87.36           O  
ATOM   4503  N   TYR A 577      16.436 -10.082 -29.177  1.00 88.04           N  
ATOM   4504  CA  TYR A 577      17.545  -9.999 -28.234  1.00 88.04           C  
ATOM   4505  C   TYR A 577      18.634 -11.008 -28.582  1.00 88.04           C  
ATOM   4506  CB  TYR A 577      17.054 -10.234 -26.803  1.00 88.04           C  
ATOM   4507  O   TYR A 577      19.815 -10.659 -28.644  1.00 88.04           O  
ATOM   4508  CG  TYR A 577      18.159 -10.239 -25.774  1.00 88.04           C  
ATOM   4509  CD1 TYR A 577      18.749 -11.433 -25.364  1.00 88.04           C  
ATOM   4510  CD2 TYR A 577      18.614  -9.052 -25.211  1.00 88.04           C  
ATOM   4511  CE1 TYR A 577      19.767 -11.442 -24.415  1.00 88.04           C  
ATOM   4512  CE2 TYR A 577      19.631  -9.050 -24.262  1.00 88.04           C  
ATOM   4513  OH  TYR A 577      21.207 -10.252 -22.931  1.00 88.04           O  
ATOM   4514  CZ  TYR A 577      20.200 -10.248 -23.871  1.00 88.04           C  
ATOM   4515  N   SER A 578      18.261 -12.232 -28.750  1.00 89.19           N  
ATOM   4516  CA  SER A 578      19.205 -13.301 -29.060  1.00 89.19           C  
ATOM   4517  C   SER A 578      20.001 -12.987 -30.322  1.00 89.19           C  
ATOM   4518  CB  SER A 578      18.471 -14.632 -29.228  1.00 89.19           C  
ATOM   4519  O   SER A 578      21.214 -13.204 -30.367  1.00 89.19           O  
ATOM   4520  OG  SER A 578      19.391 -15.693 -29.422  1.00 89.19           O  
ATOM   4521  N   SER A 579      19.367 -12.518 -31.296  1.00 87.11           N  
ATOM   4522  CA  SER A 579      20.011 -12.178 -32.561  1.00 87.11           C  
ATOM   4523  C   SER A 579      21.049 -11.076 -32.374  1.00 87.11           C  
ATOM   4524  CB  SER A 579      18.971 -11.741 -33.592  1.00 87.11           C  
ATOM   4525  O   SER A 579      22.151 -11.155 -32.921  1.00 87.11           O  
ATOM   4526  OG  SER A 579      19.596 -11.339 -34.799  1.00 87.11           O  
ATOM   4527  N   GLN A 580      20.760 -10.141 -31.580  1.00 81.43           N  
ATOM   4528  CA  GLN A 580      21.625  -8.979 -31.400  1.00 81.43           C  
ATOM   4529  C   GLN A 580      22.813  -9.312 -30.502  1.00 81.43           C  
ATOM   4530  CB  GLN A 580      20.836  -7.808 -30.815  1.00 81.43           C  
ATOM   4531  O   GLN A 580      23.946  -8.923 -30.794  1.00 81.43           O  
ATOM   4532  CG  GLN A 580      19.971  -7.078 -31.834  1.00 81.43           C  
ATOM   4533  CD  GLN A 580      19.252  -5.880 -31.243  1.00 81.43           C  
ATOM   4534  NE2 GLN A 580      18.593  -5.104 -32.096  1.00 81.43           N  
ATOM   4535  OE1 GLN A 580      19.288  -5.653 -30.029  1.00 81.43           O  
ATOM   4536  N   VAL A 581      22.522 -10.099 -29.507  1.00 84.26           N  
ATOM   4537  CA  VAL A 581      23.568 -10.332 -28.517  1.00 84.26           C  
ATOM   4538  C   VAL A 581      24.320 -11.618 -28.852  1.00 84.26           C  
ATOM   4539  CB  VAL A 581      22.988 -10.411 -27.087  1.00 84.26           C  
ATOM   4540  O   VAL A 581      25.539 -11.600 -29.042  1.00 84.26           O  
ATOM   4541  CG1 VAL A 581      24.081 -10.763 -26.080  1.00 84.26           C  
ATOM   4542  CG2 VAL A 581      22.315  -9.092 -26.711  1.00 84.26           C  
ATOM   4543  N   PHE A 582      23.589 -12.683 -29.059  1.00 88.08           N  
ATOM   4544  CA  PHE A 582      24.214 -13.987 -29.244  1.00 88.08           C  
ATOM   4545  C   PHE A 582      24.709 -14.152 -30.676  1.00 88.08           C  
ATOM   4546  CB  PHE A 582      23.231 -15.110 -28.896  1.00 88.08           C  
ATOM   4547  O   PHE A 582      25.709 -14.831 -30.918  1.00 88.08           O  
ATOM   4548  CG  PHE A 582      22.794 -15.109 -27.456  1.00 88.08           C  
ATOM   4549  CD1 PHE A 582      23.643 -14.647 -26.458  1.00 88.08           C  
ATOM   4550  CD2 PHE A 582      21.534 -15.572 -27.100  1.00 88.08           C  
ATOM   4551  CE1 PHE A 582      23.242 -14.645 -25.124  1.00 88.08           C  
ATOM   4552  CE2 PHE A 582      21.126 -15.573 -25.769  1.00 88.08           C  
ATOM   4553  CZ  PHE A 582      21.981 -15.110 -24.783  1.00 88.08           C  
ATOM   4554  N   GLY A 583      24.050 -13.550 -31.647  1.00 85.62           N  
ATOM   4555  CA  GLY A 583      24.487 -13.587 -33.034  1.00 85.62           C  
ATOM   4556  C   GLY A 583      25.892 -13.048 -33.231  1.00 85.62           C  
ATOM   4557  O   GLY A 583      26.699 -13.650 -33.942  1.00 85.62           O  
ATOM   4558  N   GLY A 584      26.187 -11.942 -32.571  1.00 82.51           N  
ATOM   4559  CA  GLY A 584      27.521 -11.366 -32.642  1.00 82.51           C  
ATOM   4560  C   GLY A 584      28.589 -12.258 -32.037  1.00 82.51           C  
ATOM   4561  O   GLY A 584      29.683 -12.387 -32.589  1.00 82.51           O  
ATOM   4562  N   LEU A 585      28.233 -12.866 -30.997  1.00 88.21           N  
ATOM   4563  CA  LEU A 585      29.175 -13.739 -30.305  1.00 88.21           C  
ATOM   4564  C   LEU A 585      29.417 -15.017 -31.100  1.00 88.21           C  
ATOM   4565  CB  LEU A 585      28.657 -14.084 -28.906  1.00 88.21           C  
ATOM   4566  O   LEU A 585      30.549 -15.501 -31.177  1.00 88.21           O  
ATOM   4567  CG  LEU A 585      28.567 -12.926 -27.911  1.00 88.21           C  
ATOM   4568  CD1 LEU A 585      27.902 -13.388 -26.619  1.00 88.21           C  
ATOM   4569  CD2 LEU A 585      29.952 -12.354 -27.630  1.00 88.21           C  
ATOM   4570  N   ARG A 586      28.364 -15.530 -31.676  1.00 89.01           N  
ATOM   4571  CA  ARG A 586      28.484 -16.719 -32.514  1.00 89.01           C  
ATOM   4572  C   ARG A 586      29.308 -16.428 -33.763  1.00 89.01           C  
ATOM   4573  CB  ARG A 586      27.101 -17.241 -32.909  1.00 89.01           C  
ATOM   4574  O   ARG A 586      30.118 -17.256 -34.187  1.00 89.01           O  
ATOM   4575  CG  ARG A 586      26.341 -17.897 -31.767  1.00 89.01           C  
ATOM   4576  CD  ARG A 586      24.947 -18.335 -32.194  1.00 89.01           C  
ATOM   4577  NE  ARG A 586      24.196 -18.907 -31.081  1.00 89.01           N  
ATOM   4578  NH1 ARG A 586      22.158 -18.874 -32.168  1.00 89.01           N  
ATOM   4579  NH2 ARG A 586      22.306 -19.673 -30.024  1.00 89.01           N  
ATOM   4580  CZ  ARG A 586      22.889 -19.150 -31.093  1.00 89.01           C  
ATOM   4581  N   MET A 587      29.036 -15.285 -34.320  1.00 88.16           N  
ATOM   4582  CA  MET A 587      29.828 -14.855 -35.470  1.00 88.16           C  
ATOM   4583  C   MET A 587      31.299 -14.711 -35.094  1.00 88.16           C  
ATOM   4584  CB  MET A 587      29.298 -13.532 -36.024  1.00 88.16           C  
ATOM   4585  O   MET A 587      32.179 -15.165 -35.827  1.00 88.16           O  
ATOM   4586  CG  MET A 587      29.939 -13.117 -37.338  1.00 88.16           C  
ATOM   4587  SD  MET A 587      29.245 -11.550 -37.995  1.00 88.16           S  
ATOM   4588  CE  MET A 587      30.047 -11.503 -39.622  1.00 88.16           C  
ATOM   4589  N   SER A 588      31.531 -14.075 -34.037  1.00 88.70           N  
ATOM   4590  CA  SER A 588      32.897 -13.921 -33.547  1.00 88.70           C  
ATOM   4591  C   SER A 588      33.569 -15.276 -33.351  1.00 88.70           C  
ATOM   4592  CB  SER A 588      32.911 -13.141 -32.232  1.00 88.70           C  
ATOM   4593  O   SER A 588      34.742 -15.447 -33.689  1.00 88.70           O  
ATOM   4594  OG  SER A 588      34.227 -13.051 -31.715  1.00 88.70           O  
ATOM   4595  N   CYS A 589      32.805 -16.158 -32.831  1.00 91.18           N  
ATOM   4596  CA  CYS A 589      33.297 -17.513 -32.613  1.00 91.18           C  
ATOM   4597  C   CYS A 589      33.669 -18.177 -33.933  1.00 91.18           C  
ATOM   4598  CB  CYS A 589      32.249 -18.354 -31.886  1.00 91.18           C  
ATOM   4599  O   CYS A 589      34.739 -18.777 -34.051  1.00 91.18           O  
ATOM   4600  SG  CYS A 589      32.809 -20.022 -31.477  1.00 91.18           S  
ATOM   4601  N   GLY A 590      32.823 -18.099 -34.904  1.00 91.50           N  
ATOM   4602  CA  GLY A 590      33.082 -18.660 -36.220  1.00 91.50           C  
ATOM   4603  C   GLY A 590      34.346 -18.119 -36.861  1.00 91.50           C  
ATOM   4604  O   GLY A 590      35.144 -18.880 -37.411  1.00 91.50           O  
ATOM   4605  N   LEU A 591      34.520 -16.824 -36.778  1.00 92.09           N  
ATOM   4606  CA  LEU A 591      35.678 -16.165 -37.374  1.00 92.09           C  
ATOM   4607  C   LEU A 591      36.955 -16.527 -36.624  1.00 92.09           C  
ATOM   4608  CB  LEU A 591      35.486 -14.646 -37.378  1.00 92.09           C  
ATOM   4609  O   LEU A 591      38.010 -16.705 -37.236  1.00 92.09           O  
ATOM   4610  CG  LEU A 591      34.419 -14.100 -38.327  1.00 92.09           C  
ATOM   4611  CD1 LEU A 591      34.211 -12.608 -38.089  1.00 92.09           C  
ATOM   4612  CD2 LEU A 591      34.806 -14.367 -39.778  1.00 92.09           C  
ATOM   4613  N   LEU A 592      36.847 -16.649 -35.334  1.00 92.55           N  
ATOM   4614  CA  LEU A 592      37.986 -16.970 -34.481  1.00 92.55           C  
ATOM   4615  C   LEU A 592      38.500 -18.376 -34.767  1.00 92.55           C  
ATOM   4616  CB  LEU A 592      37.601 -16.845 -33.004  1.00 92.55           C  
ATOM   4617  O   LEU A 592      39.708 -18.622 -34.721  1.00 92.55           O  
ATOM   4618  CG  LEU A 592      38.711 -17.122 -31.989  1.00 92.55           C  
ATOM   4619  CD1 LEU A 592      39.825 -16.089 -32.127  1.00 92.55           C  
ATOM   4620  CD2 LEU A 592      38.151 -17.125 -30.571  1.00 92.55           C  
ATOM   4621  N   VAL A 593      37.556 -19.249 -35.149  1.00 92.26           N  
ATOM   4622  CA  VAL A 593      37.921 -20.648 -35.343  1.00 92.26           C  
ATOM   4623  C   VAL A 593      38.241 -20.900 -36.814  1.00 92.26           C  
ATOM   4624  CB  VAL A 593      36.798 -21.599 -34.871  1.00 92.26           C  
ATOM   4625  O   VAL A 593      39.301 -21.438 -37.143  1.00 92.26           O  
ATOM   4626  CG1 VAL A 593      37.138 -23.048 -35.214  1.00 92.26           C  
ATOM   4627  CG2 VAL A 593      36.563 -21.442 -33.370  1.00 92.26           C  
ATOM   4628  N   SER A 594      37.403 -20.432 -37.712  1.00 93.92           N  
ATOM   4629  CA  SER A 594      37.470 -20.803 -39.122  1.00 93.92           C  
ATOM   4630  C   SER A 594      38.654 -20.136 -39.813  1.00 93.92           C  
ATOM   4631  CB  SER A 594      36.172 -20.426 -39.838  1.00 93.92           C  
ATOM   4632  O   SER A 594      39.377 -20.780 -40.577  1.00 93.92           O  
ATOM   4633  OG  SER A 594      35.934 -19.032 -39.748  1.00 93.92           O  
ATOM   4634  N   LEU A 595      38.932 -18.844 -39.517  1.00 94.90           N  
ATOM   4635  CA  LEU A 595      39.957 -18.088 -40.227  1.00 94.90           C  
ATOM   4636  C   LEU A 595      41.347 -18.639 -39.925  1.00 94.90           C  
ATOM   4637  CB  LEU A 595      39.889 -16.606 -39.849  1.00 94.90           C  
ATOM   4638  O   LEU A 595      42.149 -18.846 -40.838  1.00 94.90           O  
ATOM   4639  CG  LEU A 595      38.764 -15.793 -40.491  1.00 94.90           C  
ATOM   4640  CD1 LEU A 595      38.779 -14.361 -39.967  1.00 94.90           C  
ATOM   4641  CD2 LEU A 595      38.889 -15.814 -42.010  1.00 94.90           C  
ATOM   4642  N   PRO A 596      41.658 -18.957 -38.653  1.00 94.23           N  
ATOM   4643  CA  PRO A 596      42.978 -19.522 -38.362  1.00 94.23           C  
ATOM   4644  C   PRO A 596      43.166 -20.917 -38.954  1.00 94.23           C  
ATOM   4645  CB  PRO A 596      43.012 -19.568 -36.832  1.00 94.23           C  
ATOM   4646  O   PRO A 596      44.273 -21.271 -39.369  1.00 94.23           O  
ATOM   4647  CG  PRO A 596      42.111 -18.458 -36.396  1.00 94.23           C  
ATOM   4648  CD  PRO A 596      40.968 -18.363 -37.366  1.00 94.23           C  
ATOM   4649  N   VAL A 597      42.121 -21.717 -38.965  1.00 95.32           N  
ATOM   4650  CA  VAL A 597      42.202 -23.052 -39.549  1.00 95.32           C  
ATOM   4651  C   VAL A 597      42.507 -22.946 -41.042  1.00 95.32           C  
ATOM   4652  CB  VAL A 597      40.896 -23.848 -39.327  1.00 95.32           C  
ATOM   4653  O   VAL A 597      43.419 -23.606 -41.544  1.00 95.32           O  
ATOM   4654  CG1 VAL A 597      40.902 -25.135 -40.151  1.00 95.32           C  
ATOM   4655  CG2 VAL A 597      40.708 -24.160 -37.844  1.00 95.32           C  
ATOM   4656  N   ILE A 598      41.710 -22.125 -41.733  1.00 95.67           N  
ATOM   4657  CA  ILE A 598      41.926 -21.915 -43.160  1.00 95.67           C  
ATOM   4658  C   ILE A 598      43.313 -21.321 -43.391  1.00 95.67           C  
ATOM   4659  CB  ILE A 598      40.841 -20.997 -43.767  1.00 95.67           C  
ATOM   4660  O   ILE A 598      44.044 -21.761 -44.281  1.00 95.67           O  
ATOM   4661  CG1 ILE A 598      39.463 -21.661 -43.670  1.00 95.67           C  
ATOM   4662  CG2 ILE A 598      41.180 -20.648 -45.219  1.00 95.67           C  
ATOM   4663  CD1 ILE A 598      38.307 -20.746 -44.048  1.00 95.67           C  
ATOM   4664  N   GLY A 599      43.613 -20.352 -42.566  1.00 96.11           N  
ATOM   4665  CA  GLY A 599      44.923 -19.728 -42.655  1.00 96.11           C  
ATOM   4666  C   GLY A 599      46.064 -20.702 -42.430  1.00 96.11           C  
ATOM   4667  O   GLY A 599      47.069 -20.665 -43.144  1.00 96.11           O  
ATOM   4668  N   GLY A 600      45.934 -21.570 -41.443  1.00 95.82           N  
ATOM   4669  CA  GLY A 600      46.938 -22.585 -41.166  1.00 95.82           C  
ATOM   4670  C   GLY A 600      47.166 -23.532 -42.330  1.00 95.82           C  
ATOM   4671  O   GLY A 600      48.308 -23.867 -42.650  1.00 95.82           O  
ATOM   4672  N   ILE A 601      46.046 -23.931 -42.913  1.00 96.25           N  
ATOM   4673  CA  ILE A 601      46.109 -24.831 -44.059  1.00 96.25           C  
ATOM   4674  C   ILE A 601      46.859 -24.156 -45.205  1.00 96.25           C  
ATOM   4675  CB  ILE A 601      44.698 -25.260 -44.520  1.00 96.25           C  
ATOM   4676  O   ILE A 601      47.717 -24.772 -45.842  1.00 96.25           O  
ATOM   4677  CG1 ILE A 601      44.031 -26.137 -43.455  1.00 96.25           C  
ATOM   4678  CG2 ILE A 601      44.768 -25.989 -45.865  1.00 96.25           C  
ATOM   4679  CD1 ILE A 601      42.563 -26.434 -43.728  1.00 96.25           C  
ATOM   4680  N   LEU A 602      46.552 -22.868 -45.445  1.00 96.89           N  
ATOM   4681  CA  LEU A 602      47.184 -22.114 -46.522  1.00 96.89           C  
ATOM   4682  C   LEU A 602      48.680 -21.957 -46.269  1.00 96.89           C  
ATOM   4683  CB  LEU A 602      46.532 -20.737 -46.667  1.00 96.89           C  
ATOM   4684  O   LEU A 602      49.483 -22.039 -47.201  1.00 96.89           O  
ATOM   4685  CG  LEU A 602      45.125 -20.713 -47.267  1.00 96.89           C  
ATOM   4686  CD1 LEU A 602      44.575 -19.291 -47.271  1.00 96.89           C  
ATOM   4687  CD2 LEU A 602      45.135 -21.292 -48.678  1.00 96.89           C  
ATOM   4688  N   VAL A 603      49.022 -21.716 -44.981  1.00 96.28           N  
ATOM   4689  CA  VAL A 603      50.424 -21.565 -44.604  1.00 96.28           C  
ATOM   4690  C   VAL A 603      51.176 -22.865 -44.879  1.00 96.28           C  
ATOM   4691  CB  VAL A 603      50.572 -21.167 -43.118  1.00 96.28           C  
ATOM   4692  O   VAL A 603      52.271 -22.848 -45.446  1.00 96.28           O  
ATOM   4693  CG1 VAL A 603      52.024 -21.303 -42.665  1.00 96.28           C  
ATOM   4694  CG2 VAL A 603      50.071 -19.741 -42.896  1.00 96.28           C  
ATOM   4695  N   ILE A 604      50.596 -23.998 -44.497  1.00 95.87           N  
ATOM   4696  CA  ILE A 604      51.202 -25.311 -44.685  1.00 95.87           C  
ATOM   4697  C   ILE A 604      51.395 -25.583 -46.175  1.00 95.87           C  
ATOM   4698  CB  ILE A 604      50.345 -26.426 -44.043  1.00 95.87           C  
ATOM   4699  O   ILE A 604      52.470 -26.010 -46.601  1.00 95.87           O  
ATOM   4700  CG1 ILE A 604      50.334 -26.279 -42.517  1.00 95.87           C  
ATOM   4701  CG2 ILE A 604      50.860 -27.808 -44.457  1.00 95.87           C  
ATOM   4702  CD1 ILE A 604      49.359 -27.212 -41.813  1.00 95.87           C  
ATOM   4703  N   VAL A 605      50.327 -25.308 -46.945  1.00 95.05           N  
ATOM   4704  CA  VAL A 605      50.383 -25.517 -48.388  1.00 95.05           C  
ATOM   4705  C   VAL A 605      51.449 -24.611 -49.001  1.00 95.05           C  
ATOM   4706  CB  VAL A 605      49.013 -25.254 -49.053  1.00 95.05           C  
ATOM   4707  O   VAL A 605      52.204 -25.035 -49.879  1.00 95.05           O  
ATOM   4708  CG1 VAL A 605      49.137 -25.284 -50.575  1.00 95.05           C  
ATOM   4709  CG2 VAL A 605      47.984 -26.278 -48.577  1.00 95.05           C  
ATOM   4710  N   GLY A 606      51.401 -23.378 -48.521  1.00 94.25           N  
ATOM   4711  CA  GLY A 606      52.407 -22.439 -48.990  1.00 94.25           C  
ATOM   4712  C   GLY A 606      53.827 -22.907 -48.734  1.00 94.25           C  
ATOM   4713  O   GLY A 606      54.686 -22.809 -49.612  1.00 94.25           O  
ATOM   4714  N   VAL A 607      54.125 -23.437 -47.583  1.00 93.71           N  
ATOM   4715  CA  VAL A 607      55.439 -23.936 -47.190  1.00 93.71           C  
ATOM   4716  C   VAL A 607      55.823 -25.125 -48.068  1.00 93.71           C  
ATOM   4717  CB  VAL A 607      55.469 -24.342 -45.700  1.00 93.71           C  
ATOM   4718  O   VAL A 607      56.966 -25.226 -48.522  1.00 93.71           O  
ATOM   4719  CG1 VAL A 607      56.761 -25.086 -45.369  1.00 93.71           C  
ATOM   4720  CG2 VAL A 607      55.314 -23.111 -44.809  1.00 93.71           C  
ATOM   4721  N   ILE A 608      54.870 -26.015 -48.286  1.00 93.73           N  
ATOM   4722  CA  ILE A 608      55.096 -27.195 -49.113  1.00 93.73           C  
ATOM   4723  C   ILE A 608      55.499 -26.769 -50.523  1.00 93.73           C  
ATOM   4724  CB  ILE A 608      53.844 -28.098 -49.164  1.00 93.73           C  
ATOM   4725  O   ILE A 608      56.443 -27.316 -51.098  1.00 93.73           O  
ATOM   4726  CG1 ILE A 608      53.592 -28.741 -47.795  1.00 93.73           C  
ATOM   4727  CG2 ILE A 608      53.992 -29.167 -50.252  1.00 93.73           C  
ATOM   4728  CD1 ILE A 608      52.282 -29.512 -47.705  1.00 93.73           C  
ATOM   4729  N   LEU A 609      54.791 -25.763 -51.126  1.00 92.92           N  
ATOM   4730  CA  LEU A 609      55.073 -25.289 -52.477  1.00 92.92           C  
ATOM   4731  C   LEU A 609      56.455 -24.650 -52.551  1.00 92.92           C  
ATOM   4732  CB  LEU A 609      54.008 -24.285 -52.926  1.00 92.92           C  
ATOM   4733  O   LEU A 609      57.172 -24.824 -53.539  1.00 92.92           O  
ATOM   4734  CG  LEU A 609      52.650 -24.867 -53.320  1.00 92.92           C  
ATOM   4735  CD1 LEU A 609      51.671 -23.748 -53.656  1.00 92.92           C  
ATOM   4736  CD2 LEU A 609      52.800 -25.824 -54.498  1.00 92.92           C  
ATOM   4737  N   ILE A 610      56.798 -23.905 -51.510  1.00 91.50           N  
ATOM   4738  CA  ILE A 610      58.101 -23.251 -51.449  1.00 91.50           C  
ATOM   4739  C   ILE A 610      59.204 -24.305 -51.375  1.00 91.50           C  
ATOM   4740  CB  ILE A 610      58.195 -22.291 -50.243  1.00 91.50           C  
ATOM   4741  O   ILE A 610      60.227 -24.190 -52.055  1.00 91.50           O  
ATOM   4742  CG1 ILE A 610      57.246 -21.102 -50.431  1.00 91.50           C  
ATOM   4743  CG2 ILE A 610      59.637 -21.814 -50.043  1.00 91.50           C  
ATOM   4744  CD1 ILE A 610      57.093 -20.229 -49.193  1.00 91.50           C  
ATOM   4745  N   VAL A 611      58.955 -25.341 -50.545  1.00 90.58           N  
ATOM   4746  CA  VAL A 611      59.923 -26.420 -50.385  1.00 90.58           C  
ATOM   4747  C   VAL A 611      60.091 -27.165 -51.707  1.00 90.58           C  
ATOM   4748  CB  VAL A 611      59.499 -27.403 -49.270  1.00 90.58           C  
ATOM   4749  O   VAL A 611      61.209 -27.510 -52.095  1.00 90.58           O  
ATOM   4750  CG1 VAL A 611      60.385 -28.647 -49.281  1.00 90.58           C  
ATOM   4751  CG2 VAL A 611      59.552 -26.716 -47.906  1.00 90.58           C  
ATOM   4752  N   LEU A 612      58.969 -27.517 -52.433  1.00 89.25           N  
ATOM   4753  CA  LEU A 612      58.998 -28.220 -53.711  1.00 89.25           C  
ATOM   4754  C   LEU A 612      59.721 -27.394 -54.770  1.00 89.25           C  
ATOM   4755  CB  LEU A 612      57.576 -28.540 -54.180  1.00 89.25           C  
ATOM   4756  O   LEU A 612      60.370 -27.949 -55.660  1.00 89.25           O  
ATOM   4757  CG  LEU A 612      56.840 -29.638 -53.411  1.00 89.25           C  
ATOM   4758  CD1 LEU A 612      55.390 -29.730 -53.876  1.00 89.25           C  
ATOM   4759  CD2 LEU A 612      57.547 -30.978 -53.582  1.00 89.25           C  
ATOM   4760  N   ALA A 613      59.577 -26.097 -54.675  1.00 86.58           N  
ATOM   4761  CA  ALA A 613      60.209 -25.208 -55.647  1.00 86.58           C  
ATOM   4762  C   ALA A 613      61.720 -25.158 -55.444  1.00 86.58           C  
ATOM   4763  CB  ALA A 613      59.614 -23.805 -55.550  1.00 86.58           C  
ATOM   4764  O   ALA A 613      62.476 -24.970 -56.400  1.00 86.58           O  
ATOM   4765  N   VAL A 614      62.176 -25.365 -54.183  1.00 85.04           N  
ATOM   4766  CA  VAL A 614      63.589 -25.280 -53.830  1.00 85.04           C  
ATOM   4767  C   VAL A 614      64.263 -26.630 -54.065  1.00 85.04           C  
ATOM   4768  CB  VAL A 614      63.783 -24.836 -52.363  1.00 85.04           C  
ATOM   4769  O   VAL A 614      65.464 -26.692 -54.339  1.00 85.04           O  
ATOM   4770  CG1 VAL A 614      65.264 -24.835 -51.990  1.00 85.04           C  
ATOM   4771  CG2 VAL A 614      63.171 -23.454 -52.139  1.00 85.04           C  
ATOM   4772  N   LYS A 615      63.382 -27.734 -53.995  1.00 78.62           N  
ATOM   4773  CA  LYS A 615      63.961 -29.061 -54.185  1.00 78.62           C  
ATOM   4774  C   LYS A 615      64.281 -29.315 -55.655  1.00 78.62           C  
ATOM   4775  CB  LYS A 615      63.012 -30.140 -53.661  1.00 78.62           C  
ATOM   4776  O   LYS A 615      63.436 -29.101 -56.526  1.00 78.62           O  
ATOM   4777  CG  LYS A 615      63.599 -30.990 -52.544  1.00 78.62           C  
ATOM   4778  CD  LYS A 615      62.608 -32.043 -52.063  1.00 78.62           C  
ATOM   4779  CE  LYS A 615      63.221 -32.946 -51.002  1.00 78.62           C  
ATOM   4780  NZ  LYS A 615      62.254 -33.981 -50.529  1.00 78.62           N  
ATOM   4781  N   LYS A 616      65.384 -28.924 -56.245  1.00 59.37           N  
ATOM   4782  CA  LYS A 616      65.951 -29.253 -57.550  1.00 59.37           C  
ATOM   4783  C   LYS A 616      65.619 -30.688 -57.948  1.00 59.37           C  
ATOM   4784  CB  LYS A 616      67.467 -29.048 -57.543  1.00 59.37           C  
ATOM   4785  O   LYS A 616      65.705 -31.602 -57.124  1.00 59.37           O  
ATOM   4786  CG  LYS A 616      67.905 -27.648 -57.947  1.00 59.37           C  
ATOM   4787  CD  LYS A 616      69.423 -27.523 -57.976  1.00 59.37           C  
ATOM   4788  CE  LYS A 616      69.861 -26.099 -58.286  1.00 59.37           C  
ATOM   4789  NZ  LYS A 616      71.349 -25.969 -58.306  1.00 59.37           N  
ATOM   4790  N   PRO A 617      64.789 -31.019 -59.079  1.00 57.06           N  
ATOM   4791  CA  PRO A 617      64.639 -32.404 -59.532  1.00 57.06           C  
ATOM   4792  C   PRO A 617      65.974 -33.138 -59.638  1.00 57.06           C  
ATOM   4793  CB  PRO A 617      63.987 -32.256 -60.909  1.00 57.06           C  
ATOM   4794  O   PRO A 617      66.961 -32.567 -60.110  1.00 57.06           O  
ATOM   4795  CG  PRO A 617      64.078 -30.796 -61.220  1.00 57.06           C  
ATOM   4796  CD  PRO A 617      64.805 -30.114 -60.097  1.00 57.06           C  
ATOM   4797  N   GLY A 618      66.695 -33.608 -58.542  1.00 53.04           N  
ATOM   4798  CA  GLY A 618      67.668 -34.679 -58.691  1.00 53.04           C  
ATOM   4799  C   GLY A 618      67.977 -35.008 -60.139  1.00 53.04           C  
ATOM   4800  O   GLY A 618      67.065 -35.157 -60.955  1.00 53.04           O  
ATOM   4801  N   SER A 619      68.858 -34.293 -60.962  1.00 42.49           N  
ATOM   4802  CA  SER A 619      70.010 -34.962 -61.557  1.00 42.49           C  
ATOM   4803  C   SER A 619      70.037 -36.443 -61.196  1.00 42.49           C  
ATOM   4804  CB  SER A 619      71.310 -34.295 -61.105  1.00 42.49           C  
ATOM   4805  O   SER A 619      70.163 -36.799 -60.022  1.00 42.49           O  
ATOM   4806  OG  SER A 619      71.498 -34.454 -59.710  1.00 42.49           O  
ATOM   4807  N   VAL A 620      69.083 -37.349 -61.517  1.00 43.49           N  
ATOM   4808  CA  VAL A 620      69.378 -38.666 -62.071  1.00 43.49           C  
ATOM   4809  C   VAL A 620      70.517 -38.558 -63.082  1.00 43.49           C  
ATOM   4810  CB  VAL A 620      68.133 -39.295 -62.735  1.00 43.49           C  
ATOM   4811  O   VAL A 620      70.418 -37.812 -64.060  1.00 43.49           O  
ATOM   4812  CG1 VAL A 620      68.440 -40.708 -63.229  1.00 43.49           C  
ATOM   4813  CG2 VAL A 620      66.959 -39.311 -61.759  1.00 43.49           C  
ATOM   4814  N   THR A 621      71.787 -38.236 -62.799  1.00 42.41           N  
ATOM   4815  CA  THR A 621      72.948 -38.843 -63.441  1.00 42.41           C  
ATOM   4816  C   THR A 621      72.836 -40.365 -63.434  1.00 42.41           C  
ATOM   4817  CB  THR A 621      74.255 -38.418 -62.748  1.00 42.41           C  
ATOM   4818  O   THR A 621      72.540 -40.966 -62.400  1.00 42.41           O  
ATOM   4819  CG2 THR A 621      75.177 -37.683 -63.715  1.00 42.41           C  
ATOM   4820  OG1 THR A 621      73.947 -37.553 -61.648  1.00 42.41           O  
ATOM   4821  N   VAL A 622      72.191 -41.108 -64.476  1.00 33.47           N  
ATOM   4822  CA  VAL A 622      72.706 -42.124 -65.388  1.00 33.47           C  
ATOM   4823  C   VAL A 622      74.233 -42.125 -65.352  1.00 33.47           C  
ATOM   4824  CB  VAL A 622      72.207 -41.897 -66.832  1.00 33.47           C  
ATOM   4825  O   VAL A 622      74.863 -41.071 -65.467  1.00 33.47           O  
ATOM   4826  CG1 VAL A 622      72.622 -43.057 -67.736  1.00 33.47           C  
ATOM   4827  CG2 VAL A 622      70.690 -41.718 -66.850  1.00 33.47           C  
ATOM   4828  N   ALA A 623      74.903 -42.876 -64.397  1.00 35.28           N  
ATOM   4829  CA  ALA A 623      76.054 -43.772 -64.476  1.00 35.28           C  
ATOM   4830  C   ALA A 623      76.472 -44.252 -63.089  1.00 35.28           C  
ATOM   4831  CB  ALA A 623      77.223 -43.077 -65.169  1.00 35.28           C  
ATOM   4832  O   ALA A 623      76.643 -43.446 -62.172  1.00 35.28           O  
TER    4833      ALA A 623                                                      
ENDMDL                                                                          
END                                                                             
HEADER	MODEL     1                                                                     
ATOM      1  N   MET A   1    -110.879  17.692  69.509  1.00 33.31           N  
ATOM      2  CA  MET A   1    -112.001  16.760  69.579  1.00 33.31           C  
ATOM      3  C   MET A   1    -111.759  15.547  68.687  1.00 33.31           C  
ATOM      4  CB  MET A   1    -113.303  17.455  69.175  1.00 33.31           C  
ATOM      5  O   MET A   1    -111.561  15.690  67.479  1.00 33.31           O  
ATOM      6  CG  MET A   1    -113.996  18.172  70.322  1.00 33.31           C  
ATOM      7  SD  MET A   1    -115.781  18.451  70.001  1.00 33.31           S  
ATOM      8  CE  MET A   1    -116.141  19.709  71.258  1.00 33.31           C  
ATOM      9  N   ARG A   2    -111.140  14.592  69.279  1.00 28.18           N  
ATOM     10  CA  ARG A   2    -111.730  13.263  69.157  1.00 28.18           C  
ATOM     11  C   ARG A   2    -110.672  12.177  69.323  1.00 28.18           C  
ATOM     12  CB  ARG A   2    -112.433  13.108  67.807  1.00 28.18           C  
ATOM     13  O   ARG A   2    -109.686  12.145  68.582  1.00 28.18           O  
ATOM     14  CG  ARG A   2    -113.900  12.724  67.918  1.00 28.18           C  
ATOM     15  CD  ARG A   2    -114.558  12.612  66.550  1.00 28.18           C  
ATOM     16  NE  ARG A   2    -115.999  12.399  66.660  1.00 28.18           N  
ATOM     17  NH1 ARG A   2    -116.392  12.465  64.385  1.00 28.18           N  
ATOM     18  NH2 ARG A   2    -118.129  12.137  65.844  1.00 28.18           N  
ATOM     19  CZ  ARG A   2    -116.837  12.334  65.629  1.00 28.18           C  
ATOM     20  N   GLY A   3    -110.653  11.589  70.529  1.00 27.28           N  
ATOM     21  CA  GLY A   3    -111.225  10.271  70.752  1.00 27.28           C  
ATOM     22  C   GLY A   3    -110.185   9.219  71.092  1.00 27.28           C  
ATOM     23  O   GLY A   3    -109.161   9.110  70.414  1.00 27.28           O  
ATOM     24  N   ASP A   4    -110.201   8.797  72.350  1.00 30.64           N  
ATOM     25  CA  ASP A   4    -110.721   7.494  72.753  1.00 30.64           C  
ATOM     26  C   ASP A   4    -109.607   6.600  73.292  1.00 30.64           C  
ATOM     27  CB  ASP A   4    -111.423   6.810  71.578  1.00 30.64           C  
ATOM     28  O   ASP A   4    -108.587   6.401  72.627  1.00 30.64           O  
ATOM     29  CG  ASP A   4    -112.911   7.110  71.520  1.00 30.64           C  
ATOM     30  OD1 ASP A   4    -113.469   7.622  72.514  1.00 30.64           O  
ATOM     31  OD2 ASP A   4    -113.531   6.829  70.471  1.00 30.64           O  
ATOM     32  N   ASP A   5    -109.580   6.398  74.609  1.00 30.79           N  
ATOM     33  CA  ASP A   5    -109.991   5.273  75.442  1.00 30.79           C  
ATOM     34  C   ASP A   5    -109.308   3.981  74.998  1.00 30.79           C  
ATOM     35  CB  ASP A   5    -111.511   5.104  75.404  1.00 30.79           C  
ATOM     36  O   ASP A   5    -109.303   3.653  73.809  1.00 30.79           O  
ATOM     37  CG  ASP A   5    -112.225   5.910  76.476  1.00 30.79           C  
ATOM     38  OD1 ASP A   5    -111.561   6.391  77.419  1.00 30.79           O  
ATOM     39  OD2 ASP A   5    -113.462   6.061  76.377  1.00 30.79           O  
ATOM     40  N   ASP A   6    -108.435   3.398  75.851  1.00 31.90           N  
ATOM     41  CA  ASP A   6    -108.565   1.983  76.183  1.00 31.90           C  
ATOM     42  C   ASP A   6    -107.352   1.488  76.967  1.00 31.90           C  
ATOM     43  CB  ASP A   6    -108.747   1.148  74.913  1.00 31.90           C  
ATOM     44  O   ASP A   6    -106.210   1.701  76.553  1.00 31.90           O  
ATOM     45  CG  ASP A   6    -110.185   1.112  74.428  1.00 31.90           C  
ATOM     46  OD1 ASP A   6    -111.101   1.450  75.209  1.00 31.90           O  
ATOM     47  OD2 ASP A   6    -110.405   0.739  73.255  1.00 31.90           O  
ATOM     48  N   ARG A   7    -107.423   1.368  78.273  1.00 27.12           N  
ATOM     49  CA  ARG A   7    -107.623   0.218  79.148  1.00 27.12           C  
ATOM     50  C   ARG A   7    -107.040  -1.049  78.529  1.00 27.12           C  
ATOM     51  CB  ARG A   7    -109.111   0.019  79.443  1.00 27.12           C  
ATOM     52  O   ARG A   7    -107.293  -1.348  77.360  1.00 27.12           O  
ATOM     53  CG  ARG A   7    -109.457   0.066  80.923  1.00 27.12           C  
ATOM     54  CD  ARG A   7    -110.949  -0.119  81.160  1.00 27.12           C  
ATOM     55  NE  ARG A   7    -111.285  -0.026  82.578  1.00 27.12           N  
ATOM     56  NH1 ARG A   7    -113.485   0.587  82.228  1.00 27.12           N  
ATOM     57  NH2 ARG A   7    -112.679   0.362  84.362  1.00 27.12           N  
ATOM     58  CZ  ARG A   7    -112.482   0.307  83.053  1.00 27.12           C  
ATOM     59  N   ALA A   8    -106.020  -1.658  79.202  1.00 27.77           N  
ATOM     60  CA  ALA A   8    -106.039  -3.036  79.685  1.00 27.77           C  
ATOM     61  C   ALA A   8    -104.707  -3.730  79.417  1.00 27.77           C  
ATOM     62  CB  ALA A   8    -107.181  -3.813  79.034  1.00 27.77           C  
ATOM     63  O   ALA A   8    -104.175  -3.659  78.307  1.00 27.77           O  
ATOM     64  N   SER A   9    -103.949  -4.140  80.496  1.00 26.97           N  
ATOM     65  CA  SER A   9    -103.809  -5.514  80.966  1.00 26.97           C  
ATOM     66  C   SER A   9    -102.409  -6.052  80.691  1.00 26.97           C  
ATOM     67  CB  SER A   9    -104.851  -6.416  80.302  1.00 26.97           C  
ATOM     68  O   SER A   9    -101.878  -5.882  79.591  1.00 26.97           O  
ATOM     69  OG  SER A   9    -104.493  -6.693  78.959  1.00 26.97           O  
ATOM     70  N   SER A  10    -101.555  -6.236  81.755  1.00 26.92           N  
ATOM     71  CA  SER A  10    -101.087  -7.469  82.379  1.00 26.92           C  
ATOM     72  C   SER A  10    -100.566  -8.453  81.336  1.00 26.92           C  
ATOM     73  CB  SER A  10    -102.209  -8.120  83.189  1.00 26.92           C  
ATOM     74  O   SER A  10    -101.192  -8.650  80.293  1.00 26.92           O  
ATOM     75  OG  SER A  10    -103.240  -8.586  82.336  1.00 26.92           O  
ATOM     76  N   GLY A  11     -99.227  -8.574  81.215  1.00 26.66           N  
ATOM     77  CA  GLY A  11     -98.658  -9.879  80.920  1.00 26.66           C  
ATOM     78  C   GLY A  11     -97.142  -9.873  80.871  1.00 26.66           C  
ATOM     79  O   GLY A  11     -96.539  -8.978  80.275  1.00 26.66           O  
ATOM     80  N   SER A  12     -96.441 -10.238  81.970  1.00 25.75           N  
ATOM     81  CA  SER A  12     -95.614 -11.410  82.240  1.00 25.75           C  
ATOM     82  C   SER A  12     -95.235 -12.128  80.949  1.00 25.75           C  
ATOM     83  CB  SER A  12     -96.343 -12.376  83.175  1.00 25.75           C  
ATOM     84  O   SER A  12     -96.095 -12.404  80.111  1.00 25.75           O  
ATOM     85  OG  SER A  12     -95.543 -13.515  83.445  1.00 25.75           O  
ATOM     86  N   TYR A  13     -93.977 -11.943  80.486  1.00 24.65           N  
ATOM     87  CA  TYR A  13     -93.262 -13.017  79.807  1.00 24.65           C  
ATOM     88  C   TYR A  13     -91.852 -12.579  79.427  1.00 24.65           C  
ATOM     89  CB  TYR A  13     -94.024 -13.464  78.556  1.00 24.65           C  
ATOM     90  O   TYR A  13     -91.665 -11.514  78.834  1.00 24.65           O  
ATOM     91  CG  TYR A  13     -94.988 -14.598  78.806  1.00 24.65           C  
ATOM     92  CD1 TYR A  13     -94.554 -15.922  78.801  1.00 24.65           C  
ATOM     93  CD2 TYR A  13     -96.335 -14.349  79.046  1.00 24.65           C  
ATOM     94  CE1 TYR A  13     -95.440 -16.970  79.028  1.00 24.65           C  
ATOM     95  CE2 TYR A  13     -97.230 -15.389  79.274  1.00 24.65           C  
ATOM     96  OH  TYR A  13     -97.654 -17.728  79.490  1.00 24.65           O  
ATOM     97  CZ  TYR A  13     -96.773 -16.694  79.264  1.00 24.65           C  
ATOM     98  N   GLY A  14     -90.780 -13.018  80.162  1.00 25.88           N  
ATOM     99  CA  GLY A  14     -89.713 -13.921  79.762  1.00 25.88           C  
ATOM    100  C   GLY A  14     -88.797 -13.331  78.706  1.00 25.88           C  
ATOM    101  O   GLY A  14     -89.265 -12.818  77.687  1.00 25.88           O  
ATOM    102  N   TYR A  15     -87.638 -12.726  79.053  1.00 25.70           N  
ATOM    103  CA  TYR A  15     -86.607 -12.667  78.023  1.00 25.70           C  
ATOM    104  C   TYR A  15     -85.219 -12.580  78.646  1.00 25.70           C  
ATOM    105  CB  TYR A  15     -86.839 -11.470  77.097  1.00 25.70           C  
ATOM    106  O   TYR A  15     -84.974 -11.742  79.518  1.00 25.70           O  
ATOM    107  CG  TYR A  15     -87.311 -11.854  75.715  1.00 25.70           C  
ATOM    108  CD1 TYR A  15     -86.402 -12.063  74.681  1.00 25.70           C  
ATOM    109  CD2 TYR A  15     -88.666 -12.007  75.442  1.00 25.70           C  
ATOM    110  CE1 TYR A  15     -86.832 -12.415  73.406  1.00 25.70           C  
ATOM    111  CE2 TYR A  15     -89.107 -12.359  74.170  1.00 25.70           C  
ATOM    112  OH  TYR A  15     -88.616 -12.909  71.900  1.00 25.70           O  
ATOM    113  CZ  TYR A  15     -88.184 -12.561  73.161  1.00 25.70           C  
ATOM    114  N   ARG A  16     -84.530 -13.702  78.810  1.00 26.02           N  
ATOM    115  CA  ARG A  16     -83.386 -14.284  78.117  1.00 26.02           C  
ATOM    116  C   ARG A  16     -82.124 -13.461  78.356  1.00 26.02           C  
ATOM    117  CB  ARG A  16     -83.664 -14.392  76.616  1.00 26.02           C  
ATOM    118  O   ARG A  16     -82.115 -12.249  78.131  1.00 26.02           O  
ATOM    119  CG  ARG A  16     -83.916 -15.813  76.137  1.00 26.02           C  
ATOM    120  CD  ARG A  16     -84.090 -15.876  74.626  1.00 26.02           C  
ATOM    121  NE  ARG A  16     -84.559 -17.189  74.192  1.00 26.02           N  
ATOM    122  NH1 ARG A  16     -83.588 -17.073  72.099  1.00 26.02           N  
ATOM    123  NH2 ARG A  16     -84.785 -18.930  72.711  1.00 26.02           N  
ATOM    124  CZ  ARG A  16     -84.310 -17.728  73.002  1.00 26.02           C  
ATOM    125  N   THR A  17     -81.296 -13.840  79.356  1.00 27.12           N  
ATOM    126  CA  THR A  17     -79.868 -14.095  79.504  1.00 27.12           C  
ATOM    127  C   THR A  17     -79.115 -13.712  78.232  1.00 27.12           C  
ATOM    128  CB  THR A  17     -79.596 -15.574  79.839  1.00 27.12           C  
ATOM    129  O   THR A  17     -79.377 -14.263  77.161  1.00 27.12           O  
ATOM    130  CG2 THR A  17     -79.668 -15.819  81.342  1.00 27.12           C  
ATOM    131  OG1 THR A  17     -80.572 -16.393  79.185  1.00 27.12           O  
ATOM    132  N   LEU A  18     -78.846 -12.389  77.932  1.00 29.32           N  
ATOM    133  CA  LEU A  18     -77.910 -11.823  76.966  1.00 29.32           C  
ATOM    134  C   LEU A  18     -76.508 -11.732  77.558  1.00 29.32           C  
ATOM    135  CB  LEU A  18     -78.378 -10.437  76.516  1.00 29.32           C  
ATOM    136  O   LEU A  18     -76.310 -11.114  78.606  1.00 29.32           O  
ATOM    137  CG  LEU A  18     -79.341 -10.399  75.328  1.00 29.32           C  
ATOM    138  CD1 LEU A  18     -80.269  -9.193  75.437  1.00 29.32           C  
ATOM    139  CD2 LEU A  18     -78.570 -10.370  74.014  1.00 29.32           C  
ATOM    140  N   MET A  19     -75.786 -12.873  77.812  1.00 27.43           N  
ATOM    141  CA  MET A  19     -74.348 -13.073  77.661  1.00 27.43           C  
ATOM    142  C   MET A  19     -73.724 -11.945  76.846  1.00 27.43           C  
ATOM    143  CB  MET A  19     -74.058 -14.420  76.996  1.00 27.43           C  
ATOM    144  O   MET A  19     -74.220 -11.602  75.771  1.00 27.43           O  
ATOM    145  CG  MET A  19     -74.160 -15.605  77.943  1.00 27.43           C  
ATOM    146  SD  MET A  19     -72.525 -16.130  78.590  1.00 27.43           S  
ATOM    147  CE  MET A  19     -72.933 -17.798  79.176  1.00 27.43           C  
ATOM    148  N   PRO A  20     -72.974 -11.026  77.511  1.00 29.86           N  
ATOM    149  CA  PRO A  20     -72.142  -9.903  77.074  1.00 29.86           C  
ATOM    150  C   PRO A  20     -71.089 -10.313  76.048  1.00 29.86           C  
ATOM    151  CB  PRO A  20     -71.484  -9.426  78.371  1.00 29.86           C  
ATOM    152  O   PRO A  20     -70.472 -11.373  76.181  1.00 29.86           O  
ATOM    153  CG  PRO A  20     -71.734 -10.524  79.353  1.00 29.86           C  
ATOM    154  CD  PRO A  20     -72.509 -11.611  78.665  1.00 29.86           C  
ATOM    155  N   ARG A  21     -71.415 -10.324  74.732  1.00 26.51           N  
ATOM    156  CA  ARG A  21     -70.692 -10.087  73.486  1.00 26.51           C  
ATOM    157  C   ARG A  21     -69.368  -9.377  73.748  1.00 26.51           C  
ATOM    158  CB  ARG A  21     -71.544  -9.266  72.517  1.00 26.51           C  
ATOM    159  O   ARG A  21     -69.344  -8.297  74.342  1.00 26.51           O  
ATOM    160  CG  ARG A  21     -71.921 -10.010  71.246  1.00 26.51           C  
ATOM    161  CD  ARG A  21     -72.741  -9.139  70.304  1.00 26.51           C  
ATOM    162  NE  ARG A  21     -73.133  -9.867  69.101  1.00 26.51           N  
ATOM    163  NH1 ARG A  21     -74.498  -8.192  68.283  1.00 26.51           N  
ATOM    164  NH2 ARG A  21     -74.248 -10.147  67.112  1.00 26.51           N  
ATOM    165  CZ  ARG A  21     -73.959  -9.400  68.168  1.00 26.51           C  
ATOM    166  N   MET A  22     -68.379 -10.029  74.322  1.00 26.59           N  
ATOM    167  CA  MET A  22     -66.932  -9.993  74.135  1.00 26.59           C  
ATOM    168  C   MET A  22     -66.575  -9.528  72.728  1.00 26.59           C  
ATOM    169  CB  MET A  22     -66.320 -11.370  74.402  1.00 26.59           C  
ATOM    170  O   MET A  22     -66.983 -10.147  71.743  1.00 26.59           O  
ATOM    171  CG  MET A  22     -65.663 -11.495  75.767  1.00 26.59           C  
ATOM    172  SD  MET A  22     -64.906 -13.145  76.034  1.00 26.59           S  
ATOM    173  CE  MET A  22     -64.541 -13.046  77.808  1.00 26.59           C  
ATOM    174  N   SER A  23     -66.802  -8.280  72.324  1.00 30.66           N  
ATOM    175  CA  SER A  23     -66.242  -7.467  71.249  1.00 30.66           C  
ATOM    176  C   SER A  23     -64.720  -7.564  71.218  1.00 30.66           C  
ATOM    177  CB  SER A  23     -66.665  -6.006  71.406  1.00 30.66           C  
ATOM    178  O   SER A  23     -64.054  -7.272  72.213  1.00 30.66           O  
ATOM    179  OG  SER A  23     -65.724  -5.291  72.189  1.00 30.66           O  
ATOM    180  N   ILE A  24     -64.139  -8.694  70.946  1.00 29.86           N  
ATOM    181  CA  ILE A  24     -62.859  -8.983  70.308  1.00 29.86           C  
ATOM    182  C   ILE A  24     -62.513  -7.873  69.319  1.00 29.86           C  
ATOM    183  CB  ILE A  24     -62.882 -10.352  69.591  1.00 29.86           C  
ATOM    184  O   ILE A  24     -63.273  -7.605  68.386  1.00 29.86           O  
ATOM    185  CG1 ILE A  24     -63.179 -11.474  70.592  1.00 29.86           C  
ATOM    186  CG2 ILE A  24     -61.557 -10.603  68.864  1.00 29.86           C  
ATOM    187  CD1 ILE A  24     -63.374 -12.841  69.950  1.00 29.86           C  
ATOM    188  N   ARG A  25     -62.248  -6.654  69.739  1.00 33.54           N  
ATOM    189  CA  ARG A  25     -61.355  -5.658  69.157  1.00 33.54           C  
ATOM    190  C   ARG A  25     -60.287  -6.318  68.292  1.00 33.54           C  
ATOM    191  CB  ARG A  25     -60.696  -4.820  70.255  1.00 33.54           C  
ATOM    192  O   ARG A  25     -59.593  -7.231  68.742  1.00 33.54           O  
ATOM    193  CG  ARG A  25     -60.696  -3.326  69.974  1.00 33.54           C  
ATOM    194  CD  ARG A  25     -60.092  -2.536  71.127  1.00 33.54           C  
ATOM    195  NE  ARG A  25     -60.083  -1.102  70.851  1.00 33.54           N  
ATOM    196  NH1 ARG A  25     -59.211  -0.502  72.904  1.00 33.54           N  
ATOM    197  NH2 ARG A  25     -59.701   1.108  71.347  1.00 33.54           N  
ATOM    198  CZ  ARG A  25     -59.665  -0.169  71.701  1.00 33.54           C  
ATOM    199  N   LYS A  26     -60.651  -6.970  67.184  1.00 30.49           N  
ATOM    200  CA  LYS A  26     -59.864  -7.187  65.974  1.00 30.49           C  
ATOM    201  C   LYS A  26     -58.562  -6.391  66.015  1.00 30.49           C  
ATOM    202  CB  LYS A  26     -60.671  -6.806  64.732  1.00 30.49           C  
ATOM    203  O   LYS A  26     -58.577  -5.161  65.938  1.00 30.49           O  
ATOM    204  CG  LYS A  26     -61.215  -7.998  63.958  1.00 30.49           C  
ATOM    205  CD  LYS A  26     -61.973  -7.557  62.713  1.00 30.49           C  
ATOM    206  CE  LYS A  26     -62.500  -8.750  61.926  1.00 30.49           C  
ATOM    207  NZ  LYS A  26     -63.399  -8.325  60.812  1.00 30.49           N  
ATOM    208  N   ASP A  27     -57.762  -6.465  67.106  1.00 33.92           N  
ATOM    209  CA  ASP A  27     -56.312  -6.321  67.193  1.00 33.92           C  
ATOM    210  C   ASP A  27     -55.605  -7.345  66.308  1.00 33.92           C  
ATOM    211  CB  ASP A  27     -55.844  -6.467  68.642  1.00 33.92           C  
ATOM    212  O   ASP A  27     -55.816  -8.551  66.454  1.00 33.92           O  
ATOM    213  CG  ASP A  27     -55.938  -5.171  69.429  1.00 33.92           C  
ATOM    214  OD1 ASP A  27     -56.003  -4.086  68.811  1.00 33.92           O  
ATOM    215  OD2 ASP A  27     -55.946  -5.235  70.677  1.00 33.92           O  
ATOM    216  N   ASP A  28     -55.644  -7.248  64.903  1.00 35.57           N  
ATOM    217  CA  ASP A  28     -54.485  -7.707  64.143  1.00 35.57           C  
ATOM    218  C   ASP A  28     -54.754  -7.647  62.641  1.00 35.57           C  
ATOM    219  CB  ASP A  28     -54.104  -9.131  64.553  1.00 35.57           C  
ATOM    220  O   ASP A  28     -54.083  -8.322  61.858  1.00 35.57           O  
ATOM    221  CG  ASP A  28     -53.295  -9.182  65.837  1.00 35.57           C  
ATOM    222  OD1 ASP A  28     -52.755  -8.137  66.260  1.00 35.57           O  
ATOM    223  OD2 ASP A  28     -53.193 -10.278  66.429  1.00 35.57           O  
ATOM    224  N   ASP A  29     -55.203  -6.545  62.092  1.00 36.58           N  
ATOM    225  CA  ASP A  29     -54.974  -6.541  60.650  1.00 36.58           C  
ATOM    226  C   ASP A  29     -54.857  -5.115  60.117  1.00 36.58           C  
ATOM    227  CB  ASP A  29     -56.099  -7.283  59.926  1.00 36.58           C  
ATOM    228  O   ASP A  29     -54.427  -4.905  58.981  1.00 36.58           O  
ATOM    229  CG  ASP A  29     -55.679  -8.654  59.425  1.00 36.58           C  
ATOM    230  OD1 ASP A  29     -54.493  -9.020  59.573  1.00 36.58           O  
ATOM    231  OD2 ASP A  29     -56.541  -9.373  58.875  1.00 36.58           O  
ATOM    232  N   CYS A  30     -53.931  -4.218  60.584  1.00 35.46           N  
ATOM    233  CA  CYS A  30     -53.935  -3.136  59.605  1.00 35.46           C  
ATOM    234  C   CYS A  30     -52.789  -2.165  59.861  1.00 35.46           C  
ATOM    235  CB  CYS A  30     -55.267  -2.388  59.640  1.00 35.46           C  
ATOM    236  O   CYS A  30     -52.593  -1.215  59.101  1.00 35.46           O  
ATOM    237  SG  CYS A  30     -55.996  -2.123  58.008  1.00 35.46           S  
ATOM    238  N   CYS A  31     -51.468  -2.641  59.994  1.00 44.52           N  
ATOM    239  CA  CYS A  31     -50.343  -1.757  59.710  1.00 44.52           C  
ATOM    240  C   CYS A  31     -49.150  -2.545  59.182  1.00 44.52           C  
ATOM    241  CB  CYS A  31     -49.939  -0.982  60.964  1.00 44.52           C  
ATOM    242  O   CYS A  31     -48.197  -1.962  58.661  1.00 44.52           O  
ATOM    243  SG  CYS A  31     -51.063   0.370  61.378  1.00 44.52           S  
ATOM    244  N   THR A  32     -49.267  -3.911  58.915  1.00 49.21           N  
ATOM    245  CA  THR A  32     -48.104  -4.678  58.480  1.00 49.21           C  
ATOM    246  C   THR A  32     -48.157  -4.933  56.976  1.00 49.21           C  
ATOM    247  CB  THR A  32     -48.008  -6.020  59.228  1.00 49.21           C  
ATOM    248  O   THR A  32     -47.118  -4.994  56.315  1.00 49.21           O  
ATOM    249  CG2 THR A  32     -46.656  -6.170  59.917  1.00 49.21           C  
ATOM    250  OG1 THR A  32     -49.045  -6.085  60.216  1.00 49.21           O  
ATOM    251  N   GLY A  33     -49.218  -4.704  56.285  1.00 54.82           N  
ATOM    252  CA  GLY A  33     -49.227  -5.007  54.863  1.00 54.82           C  
ATOM    253  C   GLY A  33     -48.794  -3.837  54.001  1.00 54.82           C  
ATOM    254  O   GLY A  33     -48.103  -4.021  52.996  1.00 54.82           O  
ATOM    255  N   ARG A  34     -48.954  -2.628  54.474  1.00 56.46           N  
ATOM    256  CA  ARG A  34     -48.605  -1.471  53.656  1.00 56.46           C  
ATOM    257  C   ARG A  34     -47.172  -1.022  53.925  1.00 56.46           C  
ATOM    258  CB  ARG A  34     -49.573  -0.315  53.917  1.00 56.46           C  
ATOM    259  O   ARG A  34     -46.467  -0.594  53.009  1.00 56.46           O  
ATOM    260  CG  ARG A  34     -50.767  -0.287  52.976  1.00 56.46           C  
ATOM    261  CD  ARG A  34     -51.673   0.906  53.249  1.00 56.46           C  
ATOM    262  NE  ARG A  34     -52.991   0.731  52.646  1.00 56.46           N  
ATOM    263  NH1 ARG A  34     -53.982   2.462  53.811  1.00 56.46           N  
ATOM    264  NH2 ARG A  34     -55.209   1.228  52.319  1.00 56.46           N  
ATOM    265  CZ  ARG A  34     -54.058   1.474  52.927  1.00 56.46           C  
ATOM    266  N   CYS A  35     -46.596  -1.262  55.155  1.00 59.51           N  
ATOM    267  CA  CYS A  35     -45.192  -1.054  55.491  1.00 59.51           C  
ATOM    268  C   CYS A  35     -44.309  -2.096  54.815  1.00 59.51           C  
ATOM    269  CB  CYS A  35     -44.990  -1.105  57.005  1.00 59.51           C  
ATOM    270  O   CYS A  35     -43.212  -1.780  54.352  1.00 59.51           O  
ATOM    271  SG  CYS A  35     -45.647   0.335  57.876  1.00 59.51           S  
ATOM    272  N   CYS A  36     -44.836  -3.281  54.557  1.00 69.58           N  
ATOM    273  CA  CYS A  36     -44.109  -4.375  53.923  1.00 69.58           C  
ATOM    274  C   CYS A  36     -43.981  -4.147  52.421  1.00 69.58           C  
ATOM    275  CB  CYS A  36     -44.810  -5.708  54.187  1.00 69.58           C  
ATOM    276  O   CYS A  36     -42.919  -4.385  51.842  1.00 69.58           O  
ATOM    277  SG  CYS A  36     -43.840  -7.150  53.695  1.00 69.58           S  
ATOM    278  N   LYS A  37     -44.969  -3.470  51.858  1.00 79.18           N  
ATOM    279  CA  LYS A  37     -44.954  -3.231  50.418  1.00 79.18           C  
ATOM    280  C   LYS A  37     -43.988  -2.106  50.057  1.00 79.18           C  
ATOM    281  CB  LYS A  37     -46.359  -2.896  49.914  1.00 79.18           C  
ATOM    282  O   LYS A  37     -43.256  -2.202  49.069  1.00 79.18           O  
ATOM    283  CG  LYS A  37     -47.324  -4.072  49.944  1.00 79.18           C  
ATOM    284  CD  LYS A  37     -48.681  -3.697  49.363  1.00 79.18           C  
ATOM    285  CE  LYS A  37     -49.680  -4.839  49.490  1.00 79.18           C  
ATOM    286  NZ  LYS A  37     -51.042  -4.439  49.025  1.00 79.18           N  
ATOM    287  N   ALA A  38     -44.011  -1.069  50.900  1.00 79.94           N  
ATOM    288  CA  ALA A  38     -43.125   0.061  50.635  1.00 79.94           C  
ATOM    289  C   ALA A  38     -41.662  -0.332  50.826  1.00 79.94           C  
ATOM    290  CB  ALA A  38     -43.478   1.239  51.539  1.00 79.94           C  
ATOM    291  O   ALA A  38     -40.801   0.051  50.031  1.00 79.94           O  
ATOM    292  N   SER A  39     -41.431  -1.082  51.884  1.00 81.68           N  
ATOM    293  CA  SER A  39     -40.070  -1.549  52.129  1.00 81.68           C  
ATOM    294  C   SER A  39     -39.598  -2.481  51.019  1.00 81.68           C  
ATOM    295  CB  SER A  39     -39.983  -2.263  53.478  1.00 81.68           C  
ATOM    296  O   SER A  39     -38.444  -2.411  50.591  1.00 81.68           O  
ATOM    297  OG  SER A  39     -40.820  -3.407  53.497  1.00 81.68           O  
ATOM    298  N   CYS A  40     -40.444  -3.293  50.484  1.00 86.84           N  
ATOM    299  CA  CYS A  40     -40.112  -4.220  49.408  1.00 86.84           C  
ATOM    300  C   CYS A  40     -39.798  -3.468  48.119  1.00 86.84           C  
ATOM    301  CB  CYS A  40     -41.261  -5.199  49.170  1.00 86.84           C  
ATOM    302  O   CYS A  40     -38.882  -3.843  47.385  1.00 86.84           O  
ATOM    303  SG  CYS A  40     -41.418  -6.462  50.452  1.00 86.84           S  
ATOM    304  N   LEU A  41     -40.480  -2.381  47.903  1.00 89.64           N  
ATOM    305  CA  LEU A  41     -40.270  -1.586  46.698  1.00 89.64           C  
ATOM    306  C   LEU A  41     -38.928  -0.862  46.751  1.00 89.64           C  
ATOM    307  CB  LEU A  41     -41.403  -0.572  46.520  1.00 89.64           C  
ATOM    308  O   LEU A  41     -38.241  -0.745  45.734  1.00 89.64           O  
ATOM    309  CG  LEU A  41     -42.718  -1.116  45.959  1.00 89.64           C  
ATOM    310  CD1 LEU A  41     -43.830  -0.086  46.120  1.00 89.64           C  
ATOM    311  CD2 LEU A  41     -42.553  -1.507  44.494  1.00 89.64           C  
ATOM    312  N   ILE A  42     -38.576  -0.396  47.918  1.00 89.99           N  
ATOM    313  CA  ILE A  42     -37.291   0.272  48.086  1.00 89.99           C  
ATOM    314  C   ILE A  42     -36.157  -0.721  47.839  1.00 89.99           C  
ATOM    315  CB  ILE A  42     -37.158   0.897  49.493  1.00 89.99           C  
ATOM    316  O   ILE A  42     -35.204  -0.417  47.118  1.00 89.99           O  
ATOM    317  CG1 ILE A  42     -38.129   2.074  49.648  1.00 89.99           C  
ATOM    318  CG2 ILE A  42     -35.716   1.339  49.754  1.00 89.99           C  
ATOM    319  CD1 ILE A  42     -38.163   2.668  51.049  1.00 89.99           C  
ATOM    320  N   VAL A  43     -36.330  -1.891  48.439  1.00 91.27           N  
ATOM    321  CA  VAL A  43     -35.296  -2.912  48.299  1.00 91.27           C  
ATOM    322  C   VAL A  43     -35.159  -3.311  46.831  1.00 91.27           C  
ATOM    323  CB  VAL A  43     -35.604  -4.155  49.163  1.00 91.27           C  
ATOM    324  O   VAL A  43     -34.046  -3.418  46.312  1.00 91.27           O  
ATOM    325  CG1 VAL A  43     -34.595  -5.268  48.888  1.00 91.27           C  
ATOM    326  CG2 VAL A  43     -35.607  -3.786  50.646  1.00 91.27           C  
ATOM    327  N   THR A  44     -36.232  -3.491  46.216  1.00 91.74           N  
ATOM    328  CA  THR A  44     -36.216  -3.891  44.813  1.00 91.74           C  
ATOM    329  C   THR A  44     -35.589  -2.803  43.947  1.00 91.74           C  
ATOM    330  CB  THR A  44     -37.637  -4.200  44.305  1.00 91.74           C  
ATOM    331  O   THR A  44     -34.810  -3.098  43.038  1.00 91.74           O  
ATOM    332  CG2 THR A  44     -38.215  -5.428  45.000  1.00 91.74           C  
ATOM    333  OG1 THR A  44     -38.486  -3.075  44.563  1.00 91.74           O  
ATOM    334  N   SER A  45     -35.937  -1.564  44.206  1.00 93.07           N  
ATOM    335  CA  SER A  45     -35.392  -0.456  43.429  1.00 93.07           C  
ATOM    336  C   SER A  45     -33.883  -0.336  43.620  1.00 93.07           C  
ATOM    337  CB  SER A  45     -36.070   0.858  43.820  1.00 93.07           C  
ATOM    338  O   SER A  45     -33.151  -0.062  42.666  1.00 93.07           O  
ATOM    339  OG  SER A  45     -35.739   1.218  45.150  1.00 93.07           O  
ATOM    340  N   VAL A  46     -33.464  -0.557  44.787  1.00 93.89           N  
ATOM    341  CA  VAL A  46     -32.034  -0.512  45.077  1.00 93.89           C  
ATOM    342  C   VAL A  46     -31.321  -1.642  44.337  1.00 93.89           C  
ATOM    343  CB  VAL A  46     -31.759  -0.611  46.594  1.00 93.89           C  
ATOM    344  O   VAL A  46     -30.245  -1.440  43.771  1.00 93.89           O  
ATOM    345  CG1 VAL A  46     -30.265  -0.787  46.862  1.00 93.89           C  
ATOM    346  CG2 VAL A  46     -32.292   0.626  47.315  1.00 93.89           C  
ATOM    347  N   LEU A  47     -31.914  -2.807  44.306  1.00 94.52           N  
ATOM    348  CA  LEU A  47     -31.314  -3.952  43.630  1.00 94.52           C  
ATOM    349  C   LEU A  47     -31.223  -3.710  42.127  1.00 94.52           C  
ATOM    350  CB  LEU A  47     -32.122  -5.222  43.906  1.00 94.52           C  
ATOM    351  O   LEU A  47     -30.204  -4.018  41.504  1.00 94.52           O  
ATOM    352  CG  LEU A  47     -32.038  -5.784  45.326  1.00 94.52           C  
ATOM    353  CD1 LEU A  47     -32.990  -6.964  45.486  1.00 94.52           C  
ATOM    354  CD2 LEU A  47     -30.607  -6.195  45.655  1.00 94.52           C  
ATOM    355  N   VAL A  48     -32.300  -3.176  41.551  1.00 94.62           N  
ATOM    356  CA  VAL A  48     -32.333  -2.890  40.121  1.00 94.62           C  
ATOM    357  C   VAL A  48     -31.267  -1.851  39.777  1.00 94.62           C  
ATOM    358  CB  VAL A  48     -33.726  -2.392  39.674  1.00 94.62           C  
ATOM    359  O   VAL A  48     -30.560  -1.987  38.776  1.00 94.62           O  
ATOM    360  CG1 VAL A  48     -33.685  -1.901  38.228  1.00 94.62           C  
ATOM    361  CG2 VAL A  48     -34.765  -3.500  39.836  1.00 94.62           C  
ATOM    362  N   PHE A  49     -31.224  -0.854  40.570  1.00 94.48           N  
ATOM    363  CA  PHE A  49     -30.194   0.165  40.405  1.00 94.48           C  
ATOM    364  C   PHE A  49     -28.803  -0.450  40.500  1.00 94.48           C  
ATOM    365  CB  PHE A  49     -30.353   1.268  41.457  1.00 94.48           C  
ATOM    366  O   PHE A  49     -27.933  -0.161  39.675  1.00 94.48           O  
ATOM    367  CG  PHE A  49     -29.360   2.390  41.315  1.00 94.48           C  
ATOM    368  CD1 PHE A  49     -28.144   2.349  41.985  1.00 94.48           C  
ATOM    369  CD2 PHE A  49     -29.644   3.486  40.510  1.00 94.48           C  
ATOM    370  CE1 PHE A  49     -27.223   3.386  41.856  1.00 94.48           C  
ATOM    371  CE2 PHE A  49     -28.728   4.526  40.376  1.00 94.48           C  
ATOM    372  CZ  PHE A  49     -27.519   4.475  41.051  1.00 94.48           C  
ATOM    373  N   ALA A  50     -28.634  -1.299  41.479  1.00 94.82           N  
ATOM    374  CA  ALA A  50     -27.343  -1.951  41.686  1.00 94.82           C  
ATOM    375  C   ALA A  50     -26.963  -2.808  40.481  1.00 94.82           C  
ATOM    376  CB  ALA A  50     -27.374  -2.803  42.952  1.00 94.82           C  
ATOM    377  O   ALA A  50     -25.796  -2.847  40.083  1.00 94.82           O  
ATOM    378  N   VAL A  51     -27.938  -3.504  39.925  1.00 93.47           N  
ATOM    379  CA  VAL A  51     -27.700  -4.314  38.736  1.00 93.47           C  
ATOM    380  C   VAL A  51     -27.221  -3.424  37.591  1.00 93.47           C  
ATOM    381  CB  VAL A  51     -28.968  -5.089  38.314  1.00 93.47           C  
ATOM    382  O   VAL A  51     -26.269  -3.767  36.886  1.00 93.47           O  
ATOM    383  CG1 VAL A  51     -28.768  -5.751  36.951  1.00 93.47           C  
ATOM    384  CG2 VAL A  51     -29.332  -6.132  39.369  1.00 93.47           C  
ATOM    385  N   GLY A  52     -27.922  -2.308  37.288  1.00 93.49           N  
ATOM    386  CA  GLY A  52     -27.496  -1.366  36.265  1.00 93.49           C  
ATOM    387  C   GLY A  52     -26.076  -0.872  36.463  1.00 93.49           C  
ATOM    388  O   GLY A  52     -25.284  -0.847  35.519  1.00 93.49           O  
ATOM    389  N   LEU A  53     -25.755  -0.619  37.754  1.00 93.80           N  
ATOM    390  CA  LEU A  53     -24.418  -0.132  38.078  1.00 93.80           C  
ATOM    391  C   LEU A  53     -23.373  -1.217  37.842  1.00 93.80           C  
ATOM    392  CB  LEU A  53     -24.358   0.344  39.532  1.00 93.80           C  
ATOM    393  O   LEU A  53     -22.291  -0.940  37.319  1.00 93.80           O  
ATOM    394  CG  LEU A  53     -23.139   1.182  39.921  1.00 93.80           C  
ATOM    395  CD1 LEU A  53     -23.135   2.500  39.154  1.00 93.80           C  
ATOM    396  CD2 LEU A  53     -23.120   1.432  41.425  1.00 93.80           C  
ATOM    397  N   THR A  54     -23.668  -2.446  38.237  1.00 93.08           N  
ATOM    398  CA  THR A  54     -22.747  -3.561  38.042  1.00 93.08           C  
ATOM    399  C   THR A  54     -22.463  -3.773  36.558  1.00 93.08           C  
ATOM    400  CB  THR A  54     -23.305  -4.860  38.651  1.00 93.08           C  
ATOM    401  O   THR A  54     -21.325  -4.049  36.171  1.00 93.08           O  
ATOM    402  CG2 THR A  54     -23.451  -4.739  40.165  1.00 93.08           C  
ATOM    403  OG1 THR A  54     -24.590  -5.136  38.080  1.00 93.08           O  
ATOM    404  N   VAL A  55     -23.490  -3.773  35.709  1.00 92.41           N  
ATOM    405  CA  VAL A  55     -23.338  -3.961  34.270  1.00 92.41           C  
ATOM    406  C   VAL A  55     -22.438  -2.868  33.698  1.00 92.41           C  
ATOM    407  CB  VAL A  55     -24.705  -3.956  33.549  1.00 92.41           C  
ATOM    408  O   VAL A  55     -21.563  -3.144  32.873  1.00 92.41           O  
ATOM    409  CG1 VAL A  55     -24.516  -3.975  32.033  1.00 92.41           C  
ATOM    410  CG2 VAL A  55     -25.549  -5.147  34.000  1.00 92.41           C  
ATOM    411  N   ILE A  56     -22.573  -1.621  34.159  1.00 92.10           N  
ATOM    412  CA  ILE A  56     -21.769  -0.501  33.681  1.00 92.10           C  
ATOM    413  C   ILE A  56     -20.302  -0.733  34.033  1.00 92.10           C  
ATOM    414  CB  ILE A  56     -22.257   0.839  34.274  1.00 92.10           C  
ATOM    415  O   ILE A  56     -19.417  -0.535  33.196  1.00 92.10           O  
ATOM    416  CG1 ILE A  56     -23.612   1.229  33.670  1.00 92.10           C  
ATOM    417  CG2 ILE A  56     -21.219   1.941  34.045  1.00 92.10           C  
ATOM    418  CD1 ILE A  56     -24.226   2.480  34.283  1.00 92.10           C  
ATOM    419  N   ILE A  57     -20.103  -1.303  35.233  1.00 93.10           N  
ATOM    420  CA  ILE A  57     -18.746  -1.520  35.722  1.00 93.10           C  
ATOM    421  C   ILE A  57     -18.137  -2.737  35.031  1.00 93.10           C  
ATOM    422  CB  ILE A  57     -18.721  -1.706  37.256  1.00 93.10           C  
ATOM    423  O   ILE A  57     -16.981  -2.701  34.601  1.00 93.10           O  
ATOM    424  CG1 ILE A  57     -19.100  -0.398  37.959  1.00 93.10           C  
ATOM    425  CG2 ILE A  57     -17.346  -2.198  37.718  1.00 93.10           C  
ATOM    426  CD1 ILE A  57     -19.302  -0.539  39.462  1.00 93.10           C  
ATOM    427  N   ASP A  58     -18.859  -3.778  34.720  1.00 92.25           N  
ATOM    428  CA  ASP A  58     -18.318  -5.058  34.276  1.00 92.25           C  
ATOM    429  C   ASP A  58     -18.327  -5.160  32.752  1.00 92.25           C  
ATOM    430  CB  ASP A  58     -19.110  -6.217  34.885  1.00 92.25           C  
ATOM    431  O   ASP A  58     -17.594  -5.965  32.174  1.00 92.25           O  
ATOM    432  CG  ASP A  58     -18.909  -6.350  36.384  1.00 92.25           C  
ATOM    433  OD1 ASP A  58     -17.875  -5.878  36.905  1.00 92.25           O  
ATOM    434  OD2 ASP A  58     -19.790  -6.934  37.051  1.00 92.25           O  
ATOM    435  N   LEU A  59     -19.161  -4.403  32.034  1.00 89.87           N  
ATOM    436  CA  LEU A  59     -19.399  -4.554  30.602  1.00 89.87           C  
ATOM    437  C   LEU A  59     -18.109  -4.360  29.813  1.00 89.87           C  
ATOM    438  CB  LEU A  59     -20.456  -3.553  30.127  1.00 89.87           C  
ATOM    439  O   LEU A  59     -17.786  -5.165  28.936  1.00 89.87           O  
ATOM    440  CG  LEU A  59     -20.858  -3.640  28.654  1.00 89.87           C  
ATOM    441  CD1 LEU A  59     -21.405  -5.028  28.334  1.00 89.87           C  
ATOM    442  CD2 LEU A  59     -21.884  -2.564  28.314  1.00 89.87           C  
ATOM    443  N   PRO A  60     -17.345  -3.297  30.046  1.00 89.68           N  
ATOM    444  CA  PRO A  60     -16.103  -3.122  29.290  1.00 89.68           C  
ATOM    445  C   PRO A  60     -15.169  -4.325  29.403  1.00 89.68           C  
ATOM    446  CB  PRO A  60     -15.474  -1.881  29.927  1.00 89.68           C  
ATOM    447  O   PRO A  60     -14.578  -4.748  28.406  1.00 89.68           O  
ATOM    448  CG  PRO A  60     -16.630  -1.094  30.455  1.00 89.68           C  
ATOM    449  CD  PRO A  60     -17.670  -2.054  30.957  1.00 89.68           C  
ATOM    450  N   ASP A  61     -15.003  -4.898  30.602  1.00 91.29           N  
ATOM    451  CA  ASP A  61     -14.154  -6.071  30.789  1.00 91.29           C  
ATOM    452  C   ASP A  61     -14.696  -7.269  30.013  1.00 91.29           C  
ATOM    453  CB  ASP A  61     -14.035  -6.416  32.275  1.00 91.29           C  
ATOM    454  O   ASP A  61     -13.928  -8.035  29.427  1.00 91.29           O  
ATOM    455  CG  ASP A  61     -13.194  -5.418  33.050  1.00 91.29           C  
ATOM    456  OD1 ASP A  61     -12.349  -4.727  32.439  1.00 91.29           O  
ATOM    457  OD2 ASP A  61     -13.374  -5.322  34.283  1.00 91.29           O  
ATOM    458  N   TYR A  62     -15.970  -7.370  30.081  1.00 90.26           N  
ATOM    459  CA  TYR A  62     -16.607  -8.454  29.341  1.00 90.26           C  
ATOM    460  C   TYR A  62     -16.352  -8.317  27.845  1.00 90.26           C  
ATOM    461  CB  TYR A  62     -18.115  -8.476  29.614  1.00 90.26           C  
ATOM    462  O   TYR A  62     -15.972  -9.286  27.183  1.00 90.26           O  
ATOM    463  CG  TYR A  62     -18.861  -9.512  28.809  1.00 90.26           C  
ATOM    464  CD1 TYR A  62     -19.562  -9.156  27.658  1.00 90.26           C  
ATOM    465  CD2 TYR A  62     -18.869 -10.848  29.197  1.00 90.26           C  
ATOM    466  CE1 TYR A  62     -20.253 -10.107  26.914  1.00 90.26           C  
ATOM    467  CE2 TYR A  62     -19.557 -11.807  28.460  1.00 90.26           C  
ATOM    468  OH  TYR A  62     -20.927 -12.373  26.590  1.00 90.26           O  
ATOM    469  CZ  TYR A  62     -20.244 -11.427  27.322  1.00 90.26           C  
ATOM    470  N   ILE A  63     -16.561  -7.130  27.304  1.00 90.18           N  
ATOM    471  CA  ILE A  63     -16.360  -6.876  25.882  1.00 90.18           C  
ATOM    472  C   ILE A  63     -14.907  -7.163  25.507  1.00 90.18           C  
ATOM    473  CB  ILE A  63     -16.732  -5.424  25.509  1.00 90.18           C  
ATOM    474  O   ILE A  63     -14.639  -7.843  24.514  1.00 90.18           O  
ATOM    475  CG1 ILE A  63     -18.248  -5.217  25.617  1.00 90.18           C  
ATOM    476  CG2 ILE A  63     -16.232  -5.082  24.102  1.00 90.18           C  
ATOM    477  CD1 ILE A  63     -18.690  -3.772  25.429  1.00 90.18           C  
ATOM    478  N   ASN A  64     -13.987  -6.652  26.283  1.00 91.62           N  
ATOM    479  CA  ASN A  64     -12.569  -6.867  26.015  1.00 91.62           C  
ATOM    480  C   ASN A  64     -12.209  -8.349  26.059  1.00 91.62           C  
ATOM    481  CB  ASN A  64     -11.710  -6.082  27.009  1.00 91.62           C  
ATOM    482  O   ASN A  64     -11.405  -8.820  25.253  1.00 91.62           O  
ATOM    483  CG  ASN A  64     -11.725  -4.589  26.743  1.00 91.62           C  
ATOM    484  ND2 ASN A  64     -11.580  -3.797  27.798  1.00 91.62           N  
ATOM    485  OD1 ASN A  64     -11.866  -4.152  25.598  1.00 91.62           O  
ATOM    486  N   HIS A  65     -12.762  -9.032  26.957  1.00 91.53           N  
ATOM    487  CA  HIS A  65     -12.543 -10.472  27.039  1.00 91.53           C  
ATOM    488  C   HIS A  65     -13.062 -11.180  25.793  1.00 91.53           C  
ATOM    489  CB  HIS A  65     -13.215 -11.046  28.288  1.00 91.53           C  
ATOM    490  O   HIS A  65     -12.389 -12.057  25.246  1.00 91.53           O  
ATOM    491  CG  HIS A  65     -12.996 -12.515  28.466  1.00 91.53           C  
ATOM    492  CD2 HIS A  65     -12.032 -13.196  29.127  1.00 91.53           C  
ATOM    493  ND1 HIS A  65     -13.833 -13.463  27.919  1.00 91.53           N  
ATOM    494  CE1 HIS A  65     -13.392 -14.668  28.239  1.00 91.53           C  
ATOM    495  NE2 HIS A  65     -12.300 -14.534  28.972  1.00 91.53           N  
ATOM    496  N   GLU A  66     -14.229 -10.785  25.350  1.00 89.81           N  
ATOM    497  CA  GLU A  66     -14.813 -11.382  24.153  1.00 89.81           C  
ATOM    498  C   GLU A  66     -13.985 -11.054  22.913  1.00 89.81           C  
ATOM    499  CB  GLU A  66     -16.255 -10.905  23.963  1.00 89.81           C  
ATOM    500  O   GLU A  66     -13.793 -11.909  22.046  1.00 89.81           O  
ATOM    501  CG  GLU A  66     -16.989 -11.602  22.827  1.00 89.81           C  
ATOM    502  CD  GLU A  66     -17.148 -13.099  23.044  1.00 89.81           C  
ATOM    503  OE1 GLU A  66     -17.549 -13.810  22.096  1.00 89.81           O  
ATOM    504  OE2 GLU A  66     -16.869 -13.563  24.172  1.00 89.81           O  
ATOM    505  N   LEU A  67     -13.590  -9.829  22.826  1.00 91.97           N  
ATOM    506  CA  LEU A  67     -12.748  -9.432  21.702  1.00 91.97           C  
ATOM    507  C   LEU A  67     -11.467 -10.258  21.666  1.00 91.97           C  
ATOM    508  CB  LEU A  67     -12.407  -7.942  21.788  1.00 91.97           C  
ATOM    509  O   LEU A  67     -11.058 -10.730  20.603  1.00 91.97           O  
ATOM    510  CG  LEU A  67     -13.541  -6.967  21.470  1.00 91.97           C  
ATOM    511  CD1 LEU A  67     -13.095  -5.532  21.727  1.00 91.97           C  
ATOM    512  CD2 LEU A  67     -14.005  -7.138  20.027  1.00 91.97           C  
ATOM    513  N   LYS A  68     -10.828 -10.447  22.759  1.00 92.33           N  
ATOM    514  CA  LYS A  68      -9.591 -11.218  22.838  1.00 92.33           C  
ATOM    515  C   LYS A  68      -9.819 -12.667  22.416  1.00 92.33           C  
ATOM    516  CB  LYS A  68      -9.017 -11.169  24.255  1.00 92.33           C  
ATOM    517  O   LYS A  68      -9.018 -13.235  21.671  1.00 92.33           O  
ATOM    518  CG  LYS A  68      -7.661 -11.844  24.397  1.00 92.33           C  
ATOM    519  CD  LYS A  68      -7.037 -11.563  25.758  1.00 92.33           C  
ATOM    520  CE  LYS A  68      -5.672 -12.223  25.895  1.00 92.33           C  
ATOM    521  NZ  LYS A  68      -5.034 -11.909  27.209  1.00 92.33           N  
ATOM    522  N   GLN A  69     -10.864 -13.227  22.753  1.00 90.30           N  
ATOM    523  CA  GLN A  69     -11.154 -14.624  22.447  1.00 90.30           C  
ATOM    524  C   GLN A  69     -11.461 -14.810  20.964  1.00 90.30           C  
ATOM    525  CB  GLN A  69     -12.325 -15.127  23.293  1.00 90.30           C  
ATOM    526  O   GLN A  69     -11.144 -15.851  20.385  1.00 90.30           O  
ATOM    527  CG  GLN A  69     -11.975 -15.345  24.759  1.00 90.30           C  
ATOM    528  CD  GLN A  69     -13.072 -16.064  25.523  1.00 90.30           C  
ATOM    529  NE2 GLN A  69     -12.682 -16.850  26.521  1.00 90.30           N  
ATOM    530  OE1 GLN A  69     -14.259 -15.913  25.219  1.00 90.30           O  
ATOM    531  N   THR A  70     -11.951 -13.751  20.398  1.00 89.70           N  
ATOM    532  CA  THR A  70     -12.433 -13.884  19.028  1.00 89.70           C  
ATOM    533  C   THR A  70     -11.383 -13.393  18.036  1.00 89.70           C  
ATOM    534  CB  THR A  70     -13.745 -13.105  18.819  1.00 89.70           C  
ATOM    535  O   THR A  70     -11.259 -13.937  16.936  1.00 89.70           O  
ATOM    536  CG2 THR A  70     -14.305 -13.336  17.419  1.00 89.70           C  
ATOM    537  OG1 THR A  70     -14.710 -13.538  19.785  1.00 89.70           O  
ATOM    538  N   LEU A  71     -10.564 -12.405  18.441  1.00 93.42           N  
ATOM    539  CA  LEU A  71      -9.718 -11.721  17.470  1.00 93.42           C  
ATOM    540  C   LEU A  71      -8.259 -12.133  17.635  1.00 93.42           C  
ATOM    541  CB  LEU A  71      -9.851 -10.203  17.617  1.00 93.42           C  
ATOM    542  O   LEU A  71      -7.470 -12.033  16.693  1.00 93.42           O  
ATOM    543  CG  LEU A  71     -11.227  -9.610  17.308  1.00 93.42           C  
ATOM    544  CD1 LEU A  71     -11.233  -8.111  17.587  1.00 93.42           C  
ATOM    545  CD2 LEU A  71     -11.619  -9.892  15.862  1.00 93.42           C  
ATOM    546  N   GLU A  72      -7.862 -12.559  18.790  1.00 95.12           N  
ATOM    547  CA  GLU A  72      -6.470 -12.930  19.026  1.00 95.12           C  
ATOM    548  C   GLU A  72      -5.980 -13.929  17.980  1.00 95.12           C  
ATOM    549  CB  GLU A  72      -6.299 -13.514  20.431  1.00 95.12           C  
ATOM    550  O   GLU A  72      -6.727 -14.818  17.567  1.00 95.12           O  
ATOM    551  CG  GLU A  72      -4.876 -13.952  20.746  1.00 95.12           C  
ATOM    552  CD  GLU A  72      -4.730 -14.564  22.130  1.00 95.12           C  
ATOM    553  OE1 GLU A  72      -3.675 -15.176  22.415  1.00 95.12           O  
ATOM    554  OE2 GLU A  72      -5.677 -14.431  22.936  1.00 95.12           O  
ATOM    555  N   VAL A  73      -4.731 -13.722  17.616  1.00 95.71           N  
ATOM    556  CA  VAL A  73      -4.120 -14.620  16.642  1.00 95.71           C  
ATOM    557  C   VAL A  73      -3.189 -15.598  17.355  1.00 95.71           C  
ATOM    558  CB  VAL A  73      -3.345 -13.840  15.557  1.00 95.71           C  
ATOM    559  O   VAL A  73      -2.185 -15.191  17.944  1.00 95.71           O  
ATOM    560  CG1 VAL A  73      -2.688 -14.800  14.567  1.00 95.71           C  
ATOM    561  CG2 VAL A  73      -4.276 -12.872  14.829  1.00 95.71           C  
ATOM    562  N   CYS A  74      -3.516 -16.831  17.381  1.00 94.24           N  
ATOM    563  CA  CYS A  74      -2.727 -17.913  17.959  1.00 94.24           C  
ATOM    564  C   CYS A  74      -3.148 -19.261  17.386  1.00 94.24           C  
ATOM    565  CB  CYS A  74      -2.870 -17.927  19.480  1.00 94.24           C  
ATOM    566  O   CYS A  74      -4.216 -19.377  16.781  1.00 94.24           O  
ATOM    567  SG  CYS A  74      -4.551 -18.261  20.050  1.00 94.24           S  
ATOM    568  N   GLU A  75      -2.180 -20.199  17.534  1.00 91.16           N  
ATOM    569  CA  GLU A  75      -2.504 -21.540  17.057  1.00 91.16           C  
ATOM    570  C   GLU A  75      -3.648 -22.151  17.862  1.00 91.16           C  
ATOM    571  CB  GLU A  75      -1.272 -22.447  17.123  1.00 91.16           C  
ATOM    572  O   GLU A  75      -3.597 -22.187  19.094  1.00 91.16           O  
ATOM    573  CG  GLU A  75      -0.215 -22.125  16.077  1.00 91.16           C  
ATOM    574  CD  GLU A  75       0.976 -23.069  16.117  1.00 91.16           C  
ATOM    575  OE1 GLU A  75       1.865 -22.961  15.242  1.00 91.16           O  
ATOM    576  OE2 GLU A  75       1.020 -23.923  17.030  1.00 91.16           O  
ATOM    577  N   GLY A  76      -4.840 -22.353  17.295  1.00 89.28           N  
ATOM    578  CA  GLY A  76      -5.999 -22.934  17.954  1.00 89.28           C  
ATOM    579  C   GLY A  76      -7.099 -21.926  18.227  1.00 89.28           C  
ATOM    580  O   GLY A  76      -8.197 -22.295  18.648  1.00 89.28           O  
ATOM    581  N   CYS A  77      -6.734 -20.697  18.060  1.00 92.30           N  
ATOM    582  CA  CYS A  77      -7.717 -19.640  18.271  1.00 92.30           C  
ATOM    583  C   CYS A  77      -8.732 -19.605  17.135  1.00 92.30           C  
ATOM    584  CB  CYS A  77      -7.027 -18.282  18.393  1.00 92.30           C  
ATOM    585  O   CYS A  77      -8.478 -20.138  16.053  1.00 92.30           O  
ATOM    586  SG  CYS A  77      -6.031 -18.103  19.889  1.00 92.30           S  
ATOM    587  N   THR A  78      -9.834 -18.913  17.396  1.00 88.62           N  
ATOM    588  CA  THR A  78     -10.967 -18.867  16.479  1.00 88.62           C  
ATOM    589  C   THR A  78     -10.601 -18.113  15.204  1.00 88.62           C  
ATOM    590  CB  THR A  78     -12.192 -18.206  17.136  1.00 88.62           C  
ATOM    591  O   THR A  78     -10.963 -18.532  14.102  1.00 88.62           O  
ATOM    592  CG2 THR A  78     -13.383 -18.182  16.183  1.00 88.62           C  
ATOM    593  OG1 THR A  78     -12.551 -18.941  18.313  1.00 88.62           O  
ATOM    594  N   SER A  79      -9.776 -17.129  15.319  1.00 90.21           N  
ATOM    595  CA  SER A  79      -9.504 -16.220  14.211  1.00 90.21           C  
ATOM    596  C   SER A  79      -8.343 -16.719  13.357  1.00 90.21           C  
ATOM    597  CB  SER A  79      -9.197 -14.815  14.733  1.00 90.21           C  
ATOM    598  O   SER A  79      -8.113 -16.213  12.257  1.00 90.21           O  
ATOM    599  OG  SER A  79      -8.031 -14.822  15.538  1.00 90.21           O  
ATOM    600  N   TYR A  80      -7.657 -17.788  13.759  1.00 93.60           N  
ATOM    601  CA  TYR A  80      -6.379 -18.181  13.177  1.00 93.60           C  
ATOM    602  C   TYR A  80      -6.555 -18.641  11.735  1.00 93.60           C  
ATOM    603  CB  TYR A  80      -5.731 -19.295  14.005  1.00 93.60           C  
ATOM    604  O   TYR A  80      -5.825 -18.202  10.843  1.00 93.60           O  
ATOM    605  CG  TYR A  80      -4.359 -19.693  13.519  1.00 93.60           C  
ATOM    606  CD1 TYR A  80      -4.120 -20.969  13.013  1.00 93.60           C  
ATOM    607  CD2 TYR A  80      -3.298 -18.795  13.565  1.00 93.60           C  
ATOM    608  CE1 TYR A  80      -2.857 -21.341  12.566  1.00 93.60           C  
ATOM    609  CE2 TYR A  80      -2.030 -19.156  13.120  1.00 93.60           C  
ATOM    610  OH  TYR A  80      -0.567 -20.792  12.181  1.00 93.60           O  
ATOM    611  CZ  TYR A  80      -1.820 -20.429  12.622  1.00 93.60           C  
ATOM    612  N   SER A  81      -7.502 -19.489  11.466  1.00 92.72           N  
ATOM    613  CA  SER A  81      -7.670 -20.047  10.128  1.00 92.72           C  
ATOM    614  C   SER A  81      -8.034 -18.963   9.119  1.00 92.72           C  
ATOM    615  CB  SER A  81      -8.747 -21.133  10.131  1.00 92.72           C  
ATOM    616  O   SER A  81      -7.530 -18.960   7.994  1.00 92.72           O  
ATOM    617  OG  SER A  81     -10.001 -20.597  10.517  1.00 92.72           O  
ATOM    618  N   THR A  82      -8.882 -18.033   9.555  1.00 90.52           N  
ATOM    619  CA  THR A  82      -9.266 -16.914   8.701  1.00 90.52           C  
ATOM    620  C   THR A  82      -8.093 -15.957   8.505  1.00 90.52           C  
ATOM    621  CB  THR A  82     -10.465 -16.147   9.290  1.00 90.52           C  
ATOM    622  O   THR A  82      -7.892 -15.431   7.409  1.00 90.52           O  
ATOM    623  CG2 THR A  82     -10.916 -15.030   8.355  1.00 90.52           C  
ATOM    624  OG1 THR A  82     -11.554 -17.057   9.490  1.00 90.52           O  
ATOM    625  N   TRP A  83      -7.382 -15.777   9.573  1.00 93.21           N  
ATOM    626  CA  TRP A  83      -6.180 -14.953   9.511  1.00 93.21           C  
ATOM    627  C   TRP A  83      -5.147 -15.566   8.571  1.00 93.21           C  
ATOM    628  CB  TRP A  83      -5.576 -14.776  10.907  1.00 93.21           C  
ATOM    629  O   TRP A  83      -4.529 -14.859   7.772  1.00 93.21           O  
ATOM    630  CG  TRP A  83      -4.281 -14.020  10.919  1.00 93.21           C  
ATOM    631  CD1 TRP A  83      -4.120 -12.662  10.916  1.00 93.21           C  
ATOM    632  CD2 TRP A  83      -2.965 -14.580  10.932  1.00 93.21           C  
ATOM    633  CE2 TRP A  83      -2.052 -13.502  10.937  1.00 93.21           C  
ATOM    634  CE3 TRP A  83      -2.468 -15.891  10.942  1.00 93.21           C  
ATOM    635  NE1 TRP A  83      -2.782 -12.344  10.926  1.00 93.21           N  
ATOM    636  CH2 TRP A  83      -0.209 -14.988  10.959  1.00 93.21           C  
ATOM    637  CZ2 TRP A  83      -0.669 -13.696  10.950  1.00 93.21           C  
ATOM    638  CZ3 TRP A  83      -1.091 -16.081  10.955  1.00 93.21           C  
ATOM    639  N   LEU A  84      -4.865 -16.858   8.645  1.00 94.34           N  
ATOM    640  CA  LEU A  84      -3.889 -17.574   7.832  1.00 94.34           C  
ATOM    641  C   LEU A  84      -4.249 -17.491   6.352  1.00 94.34           C  
ATOM    642  CB  LEU A  84      -3.799 -19.039   8.266  1.00 94.34           C  
ATOM    643  O   LEU A  84      -3.390 -17.203   5.515  1.00 94.34           O  
ATOM    644  CG  LEU A  84      -2.656 -19.857   7.663  1.00 94.34           C  
ATOM    645  CD1 LEU A  84      -1.311 -19.325   8.147  1.00 94.34           C  
ATOM    646  CD2 LEU A  84      -2.811 -21.333   8.014  1.00 94.34           C  
ATOM    647  N   ALA A  85      -5.479 -17.689   6.033  1.00 91.78           N  
ATOM    648  CA  ALA A  85      -5.985 -17.666   4.663  1.00 91.78           C  
ATOM    649  C   ALA A  85      -7.388 -17.069   4.606  1.00 91.78           C  
ATOM    650  CB  ALA A  85      -5.984 -19.074   4.073  1.00 91.78           C  
ATOM    651  O   ALA A  85      -8.378 -17.775   4.812  1.00 91.78           O  
ATOM    652  N   PRO A  86      -7.380 -15.771   4.391  1.00 87.60           N  
ATOM    653  CA  PRO A  86      -8.685 -15.105   4.387  1.00 87.60           C  
ATOM    654  C   PRO A  86      -9.659 -15.720   3.385  1.00 87.60           C  
ATOM    655  CB  PRO A  86      -8.344 -13.663   4.003  1.00 87.60           C  
ATOM    656  O   PRO A  86      -9.264 -16.067   2.268  1.00 87.60           O  
ATOM    657  CG  PRO A  86      -6.905 -13.500   4.373  1.00 87.60           C  
ATOM    658  CD  PRO A  86      -6.219 -14.827   4.219  1.00 87.60           C  
ATOM    659  N   THR A  87     -10.869 -15.862   3.738  1.00 83.95           N  
ATOM    660  CA  THR A  87     -11.884 -16.539   2.938  1.00 83.95           C  
ATOM    661  C   THR A  87     -12.569 -15.559   1.991  1.00 83.95           C  
ATOM    662  CB  THR A  87     -12.939 -17.217   3.832  1.00 83.95           C  
ATOM    663  O   THR A  87     -13.012 -15.942   0.906  1.00 83.95           O  
ATOM    664  CG2 THR A  87     -12.341 -18.395   4.593  1.00 83.95           C  
ATOM    665  OG1 THR A  87     -13.444 -16.261   4.773  1.00 83.95           O  
ATOM    666  N   GLU A  88     -12.538 -14.258   2.470  1.00 89.67           N  
ATOM    667  CA  GLU A  88     -13.199 -13.254   1.643  1.00 89.67           C  
ATOM    668  C   GLU A  88     -12.386 -12.951   0.388  1.00 89.67           C  
ATOM    669  CB  GLU A  88     -13.434 -11.969   2.441  1.00 89.67           C  
ATOM    670  O   GLU A  88     -11.166 -12.790   0.456  1.00 89.67           O  
ATOM    671  CG  GLU A  88     -14.380 -12.142   3.620  1.00 89.67           C  
ATOM    672  CD  GLU A  88     -15.770 -12.602   3.211  1.00 89.67           C  
ATOM    673  OE1 GLU A  88     -16.433 -13.309   4.003  1.00 89.67           O  
ATOM    674  OE2 GLU A  88     -16.200 -12.252   2.089  1.00 89.67           O  
ATOM    675  N   PRO A  89     -13.095 -12.987  -0.767  1.00 92.44           N  
ATOM    676  CA  PRO A  89     -12.361 -12.695  -2.000  1.00 92.44           C  
ATOM    677  C   PRO A  89     -11.881 -11.247  -2.073  1.00 92.44           C  
ATOM    678  CB  PRO A  89     -13.388 -12.986  -3.098  1.00 92.44           C  
ATOM    679  O   PRO A  89     -12.600 -10.333  -1.661  1.00 92.44           O  
ATOM    680  CG  PRO A  89     -14.716 -12.814  -2.434  1.00 92.44           C  
ATOM    681  CD  PRO A  89     -14.569 -13.155  -0.979  1.00 92.44           C  
ATOM    682  N   VAL A  90     -10.737 -11.077  -2.424  1.00 95.60           N  
ATOM    683  CA  VAL A  90     -10.124  -9.784  -2.709  1.00 95.60           C  
ATOM    684  C   VAL A  90      -9.856  -9.658  -4.207  1.00 95.60           C  
ATOM    685  CB  VAL A  90      -8.813  -9.590  -1.915  1.00 95.60           C  
ATOM    686  O   VAL A  90      -9.413 -10.614  -4.847  1.00 95.60           O  
ATOM    687  CG1 VAL A  90      -8.198  -8.223  -2.213  1.00 95.60           C  
ATOM    688  CG2 VAL A  90      -9.069  -9.749  -0.417  1.00 95.60           C  
ATOM    689  N   TYR A  91     -10.185  -8.497  -4.719  1.00 97.36           N  
ATOM    690  CA  TYR A  91     -10.019  -8.278  -6.151  1.00 97.36           C  
ATOM    691  C   TYR A  91      -9.013  -7.166  -6.421  1.00 97.36           C  
ATOM    692  CB  TYR A  91     -11.363  -7.935  -6.801  1.00 97.36           C  
ATOM    693  O   TYR A  91      -9.010  -6.143  -5.732  1.00 97.36           O  
ATOM    694  CG  TYR A  91     -12.418  -8.998  -6.614  1.00 97.36           C  
ATOM    695  CD1 TYR A  91     -12.419 -10.151  -7.396  1.00 97.36           C  
ATOM    696  CD2 TYR A  91     -13.415  -8.853  -5.655  1.00 97.36           C  
ATOM    697  CE1 TYR A  91     -13.390 -11.133  -7.228  1.00 97.36           C  
ATOM    698  CE2 TYR A  91     -14.391  -9.828  -5.479  1.00 97.36           C  
ATOM    699  OH  TYR A  91     -15.333 -11.932  -6.097  1.00 97.36           O  
ATOM    700  CZ  TYR A  91     -14.370 -10.963  -6.268  1.00 97.36           C  
ATOM    701  N   MET A  92      -8.178  -7.408  -7.318  1.00 97.51           N  
ATOM    702  CA  MET A  92      -7.267  -6.404  -7.858  1.00 97.51           C  
ATOM    703  C   MET A  92      -7.669  -6.011  -9.276  1.00 97.51           C  
ATOM    704  CB  MET A  92      -5.827  -6.921  -7.847  1.00 97.51           C  
ATOM    705  O   MET A  92      -7.580  -6.823 -10.198  1.00 97.51           O  
ATOM    706  CG  MET A  92      -4.808  -5.908  -8.343  1.00 97.51           C  
ATOM    707  SD  MET A  92      -4.690  -4.438  -7.252  1.00 97.51           S  
ATOM    708  CE  MET A  92      -4.108  -5.221  -5.722  1.00 97.51           C  
ATOM    709  N   SER A  93      -8.065  -4.738  -9.423  1.00 98.06           N  
ATOM    710  CA  SER A  93      -8.479  -4.232 -10.728  1.00 98.06           C  
ATOM    711  C   SER A  93      -7.528  -3.150 -11.229  1.00 98.06           C  
ATOM    712  CB  SER A  93      -9.903  -3.678 -10.661  1.00 98.06           C  
ATOM    713  O   SER A  93      -7.177  -2.231 -10.486  1.00 98.06           O  
ATOM    714  OG  SER A  93     -10.817  -4.686 -10.262  1.00 98.06           O  
ATOM    715  N   PHE A  94      -7.161  -3.295 -12.480  1.00 98.22           N  
ATOM    716  CA  PHE A  94      -6.251  -2.336 -13.095  1.00 98.22           C  
ATOM    717  C   PHE A  94      -6.964  -1.530 -14.175  1.00 98.22           C  
ATOM    718  CB  PHE A  94      -5.036  -3.052 -13.691  1.00 98.22           C  
ATOM    719  O   PHE A  94      -7.699  -2.089 -14.991  1.00 98.22           O  
ATOM    720  CG  PHE A  94      -4.197  -3.774 -12.671  1.00 98.22           C  
ATOM    721  CD1 PHE A  94      -3.231  -3.095 -11.938  1.00 98.22           C  
ATOM    722  CD2 PHE A  94      -4.374  -5.133 -12.446  1.00 98.22           C  
ATOM    723  CE1 PHE A  94      -2.453  -3.760 -10.994  1.00 98.22           C  
ATOM    724  CE2 PHE A  94      -3.600  -5.805 -11.504  1.00 98.22           C  
ATOM    725  CZ  PHE A  94      -2.640  -5.117 -10.779  1.00 98.22           C  
ATOM    726  N   PHE A  95      -6.793  -0.251 -14.162  1.00 98.37           N  
ATOM    727  CA  PHE A  95      -7.195   0.688 -15.203  1.00 98.37           C  
ATOM    728  C   PHE A  95      -5.976   1.266 -15.911  1.00 98.37           C  
ATOM    729  CB  PHE A  95      -8.043   1.817 -14.610  1.00 98.37           C  
ATOM    730  O   PHE A  95      -5.170   1.968 -15.297  1.00 98.37           O  
ATOM    731  CG  PHE A  95      -9.263   1.337 -13.871  1.00 98.37           C  
ATOM    732  CD1 PHE A  95     -10.516   1.375 -14.472  1.00 98.37           C  
ATOM    733  CD2 PHE A  95      -9.157   0.848 -12.576  1.00 98.37           C  
ATOM    734  CE1 PHE A  95     -11.647   0.931 -13.790  1.00 98.37           C  
ATOM    735  CE2 PHE A  95     -10.283   0.403 -11.889  1.00 98.37           C  
ATOM    736  CZ  PHE A  95     -11.527   0.446 -12.497  1.00 98.37           C  
ATOM    737  N   VAL A  96      -5.851   0.932 -17.175  1.00 98.28           N  
ATOM    738  CA  VAL A  96      -4.636   1.282 -17.903  1.00 98.28           C  
ATOM    739  C   VAL A  96      -4.881   2.529 -18.749  1.00 98.28           C  
ATOM    740  CB  VAL A  96      -4.155   0.117 -18.798  1.00 98.28           C  
ATOM    741  O   VAL A  96      -6.003   2.770 -19.201  1.00 98.28           O  
ATOM    742  CG1 VAL A  96      -3.752  -1.086 -17.947  1.00 98.28           C  
ATOM    743  CG2 VAL A  96      -5.242  -0.271 -19.798  1.00 98.28           C  
ATOM    744  N   PHE A  97      -3.813   3.319 -18.898  1.00 98.40           N  
ATOM    745  CA  PHE A  97      -3.917   4.559 -19.659  1.00 98.40           C  
ATOM    746  C   PHE A  97      -3.263   4.411 -21.027  1.00 98.40           C  
ATOM    747  CB  PHE A  97      -3.273   5.718 -18.892  1.00 98.40           C  
ATOM    748  O   PHE A  97      -2.071   4.110 -21.122  1.00 98.40           O  
ATOM    749  CG  PHE A  97      -3.936   6.016 -17.574  1.00 98.40           C  
ATOM    750  CD1 PHE A  97      -5.141   6.706 -17.526  1.00 98.40           C  
ATOM    751  CD2 PHE A  97      -3.353   5.605 -16.382  1.00 98.40           C  
ATOM    752  CE1 PHE A  97      -5.756   6.983 -16.307  1.00 98.40           C  
ATOM    753  CE2 PHE A  97      -3.962   5.878 -15.160  1.00 98.40           C  
ATOM    754  CZ  PHE A  97      -5.163   6.568 -15.125  1.00 98.40           C  
ATOM    755  N   ASN A  98      -4.091   4.639 -22.096  1.00 98.30           N  
ATOM    756  CA  ASN A  98      -3.643   4.579 -23.483  1.00 98.30           C  
ATOM    757  C   ASN A  98      -3.333   5.968 -24.033  1.00 98.30           C  
ATOM    758  CB  ASN A  98      -4.689   3.884 -24.356  1.00 98.30           C  
ATOM    759  O   ASN A  98      -4.161   6.876 -23.939  1.00 98.30           O  
ATOM    760  CG  ASN A  98      -4.270   3.794 -25.810  1.00 98.30           C  
ATOM    761  ND2 ASN A  98      -5.213   4.033 -26.715  1.00 98.30           N  
ATOM    762  OD1 ASN A  98      -3.110   3.511 -26.118  1.00 98.30           O  
ATOM    763  N   VAL A  99      -2.082   6.099 -24.530  1.00 98.13           N  
ATOM    764  CA  VAL A  99      -1.712   7.356 -25.173  1.00 98.13           C  
ATOM    765  C   VAL A  99      -2.298   7.407 -26.582  1.00 98.13           C  
ATOM    766  CB  VAL A  99      -0.178   7.536 -25.225  1.00 98.13           C  
ATOM    767  O   VAL A  99      -2.014   6.540 -27.411  1.00 98.13           O  
ATOM    768  CG1 VAL A  99       0.190   8.803 -25.996  1.00 98.13           C  
ATOM    769  CG2 VAL A  99       0.402   7.579 -23.813  1.00 98.13           C  
ATOM    770  N   THR A 100      -3.082   8.467 -26.912  1.00 97.85           N  
ATOM    771  CA  THR A 100      -3.842   8.514 -28.156  1.00 97.85           C  
ATOM    772  C   THR A 100      -3.131   9.380 -29.192  1.00 97.85           C  
ATOM    773  CB  THR A 100      -5.265   9.054 -27.922  1.00 97.85           C  
ATOM    774  O   THR A 100      -3.487   9.364 -30.372  1.00 97.85           O  
ATOM    775  CG2 THR A 100      -6.058   8.134 -26.999  1.00 97.85           C  
ATOM    776  OG1 THR A 100      -5.184  10.355 -27.326  1.00 97.85           O  
ATOM    777  N   ASN A 101      -2.186  10.114 -28.736  1.00 96.56           N  
ATOM    778  CA  ASN A 101      -1.444  10.978 -29.649  1.00 96.56           C  
ATOM    779  C   ASN A 101       0.059  10.729 -29.559  1.00 96.56           C  
ATOM    780  CB  ASN A 101      -1.756  12.450 -29.368  1.00 96.56           C  
ATOM    781  O   ASN A 101       0.836  11.665 -29.363  1.00 96.56           O  
ATOM    782  CG  ASN A 101      -1.405  12.861 -27.952  1.00 96.56           C  
ATOM    783  ND2 ASN A 101      -0.959  14.101 -27.788  1.00 96.56           N  
ATOM    784  OD1 ASN A 101      -1.531  12.071 -27.013  1.00 96.56           O  
ATOM    785  N   PRO A 102       0.594   9.490 -29.889  1.00 93.38           N  
ATOM    786  CA  PRO A 102       2.004   9.132 -29.713  1.00 93.38           C  
ATOM    787  C   PRO A 102       2.941   9.986 -30.564  1.00 93.38           C  
ATOM    788  CB  PRO A 102       2.052   7.666 -30.151  1.00 93.38           C  
ATOM    789  O   PRO A 102       3.989  10.424 -30.083  1.00 93.38           O  
ATOM    790  CG  PRO A 102       0.820   7.473 -30.974  1.00 93.38           C  
ATOM    791  CD  PRO A 102      -0.254   8.380 -30.446  1.00 93.38           C  
ATOM    792  N   ASP A 103       2.574  10.266 -31.805  1.00 91.64           N  
ATOM    793  CA  ASP A 103       3.436  11.009 -32.719  1.00 91.64           C  
ATOM    794  C   ASP A 103       3.629  12.447 -32.245  1.00 91.64           C  
ATOM    795  CB  ASP A 103       2.856  10.995 -34.135  1.00 91.64           C  
ATOM    796  O   ASP A 103       4.739  12.982 -32.303  1.00 91.64           O  
ATOM    797  CG  ASP A 103       2.846   9.610 -34.759  1.00 91.64           C  
ATOM    798  OD1 ASP A 103       3.726   8.786 -34.428  1.00 91.64           O  
ATOM    799  OD2 ASP A 103       1.952   9.342 -35.590  1.00 91.64           O  
ATOM    800  N   ASP A 104       2.583  13.022 -31.747  1.00 93.14           N  
ATOM    801  CA  ASP A 104       2.645  14.385 -31.227  1.00 93.14           C  
ATOM    802  C   ASP A 104       3.507  14.453 -29.968  1.00 93.14           C  
ATOM    803  CB  ASP A 104       1.239  14.911 -30.931  1.00 93.14           C  
ATOM    804  O   ASP A 104       4.219  15.436 -29.750  1.00 93.14           O  
ATOM    805  CG  ASP A 104       0.366  15.000 -32.170  1.00 93.14           C  
ATOM    806  OD1 ASP A 104       0.903  15.192 -33.282  1.00 93.14           O  
ATOM    807  OD2 ASP A 104      -0.871  14.881 -32.033  1.00 93.14           O  
ATOM    808  N   VAL A 105       3.398  13.452 -29.229  1.00 92.43           N  
ATOM    809  CA  VAL A 105       4.179  13.388 -27.998  1.00 92.43           C  
ATOM    810  C   VAL A 105       5.669  13.386 -28.330  1.00 92.43           C  
ATOM    811  CB  VAL A 105       3.817  12.140 -27.161  1.00 92.43           C  
ATOM    812  O   VAL A 105       6.460  14.065 -27.670  1.00 92.43           O  
ATOM    813  CG1 VAL A 105       4.803  11.959 -26.008  1.00 92.43           C  
ATOM    814  CG2 VAL A 105       2.388  12.247 -26.635  1.00 92.43           C  
ATOM    815  N   LEU A 106       6.001  12.697 -29.374  1.00 89.99           N  
ATOM    816  CA  LEU A 106       7.399  12.608 -29.783  1.00 89.99           C  
ATOM    817  C   LEU A 106       7.901  13.954 -30.296  1.00 89.99           C  
ATOM    818  CB  LEU A 106       7.574  11.539 -30.865  1.00 89.99           C  
ATOM    819  O   LEU A 106       9.105  14.219 -30.280  1.00 89.99           O  
ATOM    820  CG  LEU A 106       7.336  10.092 -30.432  1.00 89.99           C  
ATOM    821  CD1 LEU A 106       7.463   9.153 -31.627  1.00 89.99           C  
ATOM    822  CD2 LEU A 106       8.311   9.695 -29.328  1.00 89.99           C  
ATOM    823  N   ASP A 107       6.987  14.888 -30.627  1.00 89.76           N  
ATOM    824  CA  ASP A 107       7.320  16.224 -31.112  1.00 89.76           C  
ATOM    825  C   ASP A 107       7.313  17.239 -29.971  1.00 89.76           C  
ATOM    826  CB  ASP A 107       6.342  16.656 -32.206  1.00 89.76           C  
ATOM    827  O   ASP A 107       7.465  18.440 -30.201  1.00 89.76           O  
ATOM    828  CG  ASP A 107       6.486  15.848 -33.483  1.00 89.76           C  
ATOM    829  OD1 ASP A 107       7.588  15.321 -33.751  1.00 89.76           O  
ATOM    830  OD2 ASP A 107       5.490  15.738 -34.230  1.00 89.76           O  
ATOM    831  N   GLY A 108       7.084  16.772 -28.749  1.00 89.65           N  
ATOM    832  CA  GLY A 108       7.133  17.661 -27.599  1.00 89.65           C  
ATOM    833  C   GLY A 108       5.763  18.135 -27.153  1.00 89.65           C  
ATOM    834  O   GLY A 108       5.654  19.052 -26.336  1.00 89.65           O  
ATOM    835  N   ASP A 109       4.729  17.548 -27.791  1.00 93.44           N  
ATOM    836  CA  ASP A 109       3.370  17.906 -27.397  1.00 93.44           C  
ATOM    837  C   ASP A 109       2.968  17.196 -26.105  1.00 93.44           C  
ATOM    838  CB  ASP A 109       2.381  17.566 -28.513  1.00 93.44           C  
ATOM    839  O   ASP A 109       3.615  16.231 -25.694  1.00 93.44           O  
ATOM    840  CG  ASP A 109       1.179  18.494 -28.543  1.00 93.44           C  
ATOM    841  OD1 ASP A 109       1.081  19.393 -27.680  1.00 93.44           O  
ATOM    842  OD2 ASP A 109       0.320  18.322 -29.435  1.00 93.44           O  
ATOM    843  N   ARG A 110       1.935  17.671 -25.529  1.00 94.62           N  
ATOM    844  CA  ARG A 110       1.353  17.076 -24.330  1.00 94.62           C  
ATOM    845  C   ARG A 110       0.670  15.751 -24.652  1.00 94.62           C  
ATOM    846  CB  ARG A 110       0.354  18.037 -23.683  1.00 94.62           C  
ATOM    847  O   ARG A 110      -0.087  15.656 -25.621  1.00 94.62           O  
ATOM    848  CG  ARG A 110      -0.357  17.462 -22.469  1.00 94.62           C  
ATOM    849  CD  ARG A 110      -1.233  18.501 -21.783  1.00 94.62           C  
ATOM    850  NE  ARG A 110      -2.539  18.615 -22.425  1.00 94.62           N  
ATOM    851  NH1 ARG A 110      -3.305  20.298 -21.041  1.00 94.62           N  
ATOM    852  NH2 ARG A 110      -4.645  19.484 -22.713  1.00 94.62           N  
ATOM    853  CZ  ARG A 110      -3.493  19.465 -22.058  1.00 94.62           C  
ATOM    854  N   PRO A 111       0.913  14.677 -23.784  1.00 97.02           N  
ATOM    855  CA  PRO A 111       0.258  13.388 -24.019  1.00 97.02           C  
ATOM    856  C   PRO A 111      -1.242  13.428 -23.737  1.00 97.02           C  
ATOM    857  CB  PRO A 111       0.971  12.447 -23.045  1.00 97.02           C  
ATOM    858  O   PRO A 111      -1.672  14.019 -22.742  1.00 97.02           O  
ATOM    859  CG  PRO A 111       2.234  13.159 -22.681  1.00 97.02           C  
ATOM    860  CD  PRO A 111       1.996  14.638 -22.792  1.00 97.02           C  
ATOM    861  N   ASN A 112      -2.044  12.789 -24.641  1.00 97.95           N  
ATOM    862  CA  ASN A 112      -3.464  12.525 -24.435  1.00 97.95           C  
ATOM    863  C   ASN A 112      -3.714  11.067 -24.059  1.00 97.95           C  
ATOM    864  CB  ASN A 112      -4.266  12.896 -25.684  1.00 97.95           C  
ATOM    865  O   ASN A 112      -3.311  10.156 -24.785  1.00 97.95           O  
ATOM    866  CG  ASN A 112      -4.194  14.375 -26.007  1.00 97.95           C  
ATOM    867  ND2 ASN A 112      -4.490  14.726 -27.252  1.00 97.95           N  
ATOM    868  OD1 ASN A 112      -3.873  15.196 -25.143  1.00 97.95           O  
ATOM    869  N   VAL A 113      -4.326  10.967 -22.867  1.00 98.14           N  
ATOM    870  CA  VAL A 113      -4.509   9.586 -22.432  1.00 98.14           C  
ATOM    871  C   VAL A 113      -5.999   9.278 -22.301  1.00 98.14           C  
ATOM    872  CB  VAL A 113      -3.789   9.313 -21.092  1.00 98.14           C  
ATOM    873  O   VAL A 113      -6.796  10.162 -21.980  1.00 98.14           O  
ATOM    874  CG1 VAL A 113      -2.281   9.513 -21.239  1.00 98.14           C  
ATOM    875  CG2 VAL A 113      -4.346  10.217 -19.994  1.00 98.14           C  
ATOM    876  N   GLU A 114      -6.310   8.038 -22.632  1.00 97.84           N  
ATOM    877  CA  GLU A 114      -7.633   7.456 -22.430  1.00 97.84           C  
ATOM    878  C   GLU A 114      -7.563   6.226 -21.529  1.00 97.84           C  
ATOM    879  CB  GLU A 114      -8.270   7.089 -23.773  1.00 97.84           C  
ATOM    880  O   GLU A 114      -6.687   5.376 -21.697  1.00 97.84           O  
ATOM    881  CG  GLU A 114      -9.735   6.691 -23.670  1.00 97.84           C  
ATOM    882  CD  GLU A 114     -10.356   6.336 -25.012  1.00 97.84           C  
ATOM    883  OE1 GLU A 114     -11.568   6.026 -25.057  1.00 97.84           O  
ATOM    884  OE2 GLU A 114      -9.624   6.368 -26.026  1.00 97.84           O  
ATOM    885  N   THR A 115      -8.483   6.155 -20.599  1.00 97.83           N  
ATOM    886  CA  THR A 115      -8.455   5.086 -19.607  1.00 97.83           C  
ATOM    887  C   THR A 115      -9.237   3.871 -20.099  1.00 97.83           C  
ATOM    888  CB  THR A 115      -9.030   5.559 -18.259  1.00 97.83           C  
ATOM    889  O   THR A 115     -10.348   4.009 -20.614  1.00 97.83           O  
ATOM    890  CG2 THR A 115      -8.912   4.470 -17.198  1.00 97.83           C  
ATOM    891  OG1 THR A 115      -8.312   6.718 -17.820  1.00 97.83           O  
ATOM    892  N   PHE A 116      -8.682   2.658 -19.951  1.00 98.10           N  
ATOM    893  CA  PHE A 116      -9.327   1.381 -20.228  1.00 98.10           C  
ATOM    894  C   PHE A 116      -9.274   0.470 -19.007  1.00 98.10           C  
ATOM    895  CB  PHE A 116      -8.666   0.692 -21.426  1.00 98.10           C  
ATOM    896  O   PHE A 116      -8.295   0.485 -18.258  1.00 98.10           O  
ATOM    897  CG  PHE A 116      -8.860   1.421 -22.728  1.00 98.10           C  
ATOM    898  CD1 PHE A 116     -10.073   1.358 -23.403  1.00 98.10           C  
ATOM    899  CD2 PHE A 116      -7.828   2.171 -23.278  1.00 98.10           C  
ATOM    900  CE1 PHE A 116     -10.254   2.032 -24.609  1.00 98.10           C  
ATOM    901  CE2 PHE A 116      -8.002   2.847 -24.482  1.00 98.10           C  
ATOM    902  CZ  PHE A 116      -9.215   2.775 -25.146  1.00 98.10           C  
ATOM    903  N   GLY A 117     -10.314  -0.257 -18.780  1.00 96.69           N  
ATOM    904  CA  GLY A 117     -10.481  -1.180 -17.669  1.00 96.69           C  
ATOM    905  C   GLY A 117     -11.918  -1.289 -17.195  1.00 96.69           C  
ATOM    906  O   GLY A 117     -12.826  -0.732 -17.816  1.00 96.69           O  
ATOM    907  N   PRO A 118     -12.074  -2.049 -16.146  1.00 97.93           N  
ATOM    908  CA  PRO A 118     -11.085  -2.722 -15.300  1.00 97.93           C  
ATOM    909  C   PRO A 118     -10.632  -4.063 -15.874  1.00 97.93           C  
ATOM    910  CB  PRO A 118     -11.829  -2.918 -13.977  1.00 97.93           C  
ATOM    911  O   PRO A 118     -11.402  -4.734 -16.567  1.00 97.93           O  
ATOM    912  CG  PRO A 118     -13.265  -3.068 -14.364  1.00 97.93           C  
ATOM    913  CD  PRO A 118     -13.525  -2.214 -15.572  1.00 97.93           C  
ATOM    914  N   PHE A 119      -9.336  -4.307 -15.751  1.00 98.12           N  
ATOM    915  CA  PHE A 119      -8.772  -5.647 -15.861  1.00 98.12           C  
ATOM    916  C   PHE A 119      -8.619  -6.285 -14.485  1.00 98.12           C  
ATOM    917  CB  PHE A 119      -7.416  -5.605 -16.573  1.00 98.12           C  
ATOM    918  O   PHE A 119      -7.641  -6.028 -13.781  1.00 98.12           O  
ATOM    919  CG  PHE A 119      -7.469  -4.985 -17.943  1.00 98.12           C  
ATOM    920  CD1 PHE A 119      -7.716  -5.766 -19.066  1.00 98.12           C  
ATOM    921  CD2 PHE A 119      -7.273  -3.620 -18.109  1.00 98.12           C  
ATOM    922  CE1 PHE A 119      -7.765  -5.194 -20.336  1.00 98.12           C  
ATOM    923  CE2 PHE A 119      -7.321  -3.042 -19.374  1.00 98.12           C  
ATOM    924  CZ  PHE A 119      -7.567  -3.831 -20.486  1.00 98.12           C  
ATOM    925  N   THR A 120      -9.532  -7.209 -14.219  1.00 97.73           N  
ATOM    926  CA  THR A 120      -9.766  -7.631 -12.843  1.00 97.73           C  
ATOM    927  C   THR A 120      -9.199  -9.027 -12.601  1.00 97.73           C  
ATOM    928  CB  THR A 120     -11.267  -7.618 -12.502  1.00 97.73           C  
ATOM    929  O   THR A 120      -9.346  -9.916 -13.442  1.00 97.73           O  
ATOM    930  CG2 THR A 120     -11.503  -7.990 -11.041  1.00 97.73           C  
ATOM    931  OG1 THR A 120     -11.794  -6.307 -12.740  1.00 97.73           O  
ATOM    932  N   TYR A 121      -8.554  -9.099 -11.448  1.00 97.69           N  
ATOM    933  CA  TYR A 121      -7.957 -10.342 -10.973  1.00 97.69           C  
ATOM    934  C   TYR A 121      -8.425 -10.666  -9.559  1.00 97.69           C  
ATOM    935  CB  TYR A 121      -6.428 -10.252 -11.009  1.00 97.69           C  
ATOM    936  O   TYR A 121      -8.716  -9.762  -8.772  1.00 97.69           O  
ATOM    937  CG  TYR A 121      -5.870  -9.958 -12.380  1.00 97.69           C  
ATOM    938  CD1 TYR A 121      -5.299 -10.967 -13.153  1.00 97.69           C  
ATOM    939  CD2 TYR A 121      -5.911  -8.671 -12.906  1.00 97.69           C  
ATOM    940  CE1 TYR A 121      -4.781 -10.700 -14.416  1.00 97.69           C  
ATOM    941  CE2 TYR A 121      -5.397  -8.392 -14.168  1.00 97.69           C  
ATOM    942  OH  TYR A 121      -4.324  -9.142 -16.164  1.00 97.69           O  
ATOM    943  CZ  TYR A 121      -4.835  -9.412 -14.914  1.00 97.69           C  
ATOM    944  N   GLN A 122      -8.597 -11.988  -9.369  1.00 96.96           N  
ATOM    945  CA  GLN A 122      -8.718 -12.413  -7.979  1.00 96.96           C  
ATOM    946  C   GLN A 122      -7.353 -12.470  -7.299  1.00 96.96           C  
ATOM    947  CB  GLN A 122      -9.404 -13.778  -7.892  1.00 96.96           C  
ATOM    948  O   GLN A 122      -6.420 -13.085  -7.820  1.00 96.96           O  
ATOM    949  CG  GLN A 122      -9.686 -14.235  -6.467  1.00 96.96           C  
ATOM    950  CD  GLN A 122     -10.436 -15.553  -6.412  1.00 96.96           C  
ATOM    951  NE2 GLN A 122     -10.986 -15.873  -5.245  1.00 96.96           N  
ATOM    952  OE1 GLN A 122     -10.522 -16.277  -7.409  1.00 96.96           O  
ATOM    953  N   GLU A 123      -7.161 -11.880  -6.216  1.00 95.83           N  
ATOM    954  CA  GLU A 123      -5.908 -11.824  -5.469  1.00 95.83           C  
ATOM    955  C   GLU A 123      -5.907 -12.823  -4.315  1.00 95.83           C  
ATOM    956  CB  GLU A 123      -5.661 -10.409  -4.939  1.00 95.83           C  
ATOM    957  O   GLU A 123      -6.748 -12.744  -3.418  1.00 95.83           O  
ATOM    958  CG  GLU A 123      -4.350 -10.257  -4.181  1.00 95.83           C  
ATOM    959  CD  GLU A 123      -4.123  -8.849  -3.653  1.00 95.83           C  
ATOM    960  OE1 GLU A 123      -3.413  -8.691  -2.633  1.00 95.83           O  
ATOM    961  OE2 GLU A 123      -4.659  -7.897  -4.262  1.00 95.83           O  
ATOM    962  N   LEU A 124      -4.978 -13.741  -4.357  1.00 95.09           N  
ATOM    963  CA  LEU A 124      -4.777 -14.686  -3.263  1.00 95.09           C  
ATOM    964  C   LEU A 124      -3.590 -14.274  -2.400  1.00 95.09           C  
ATOM    965  CB  LEU A 124      -4.561 -16.100  -3.809  1.00 95.09           C  
ATOM    966  O   LEU A 124      -2.489 -14.060  -2.912  1.00 95.09           O  
ATOM    967  CG  LEU A 124      -5.634 -16.632  -4.760  1.00 95.09           C  
ATOM    968  CD1 LEU A 124      -5.257 -18.022  -5.261  1.00 95.09           C  
ATOM    969  CD2 LEU A 124      -6.994 -16.656  -4.071  1.00 95.09           C  
ATOM    970  N   ARG A 125      -3.818 -14.239  -1.073  1.00 94.17           N  
ATOM    971  CA  ARG A 125      -2.771 -13.739  -0.188  1.00 94.17           C  
ATOM    972  C   ARG A 125      -2.722 -14.539   1.109  1.00 94.17           C  
ATOM    973  CB  ARG A 125      -2.990 -12.256   0.119  1.00 94.17           C  
ATOM    974  O   ARG A 125      -3.020 -14.010   2.182  1.00 94.17           O  
ATOM    975  CG  ARG A 125      -4.388 -11.930   0.619  1.00 94.17           C  
ATOM    976  CD  ARG A 125      -4.587 -10.432   0.801  1.00 94.17           C  
ATOM    977  NE  ARG A 125      -5.905 -10.126   1.349  1.00 94.17           N  
ATOM    978  NH1 ARG A 125      -5.535  -7.851   1.518  1.00 94.17           N  
ATOM    979  NH2 ARG A 125      -7.545  -8.742   2.167  1.00 94.17           N  
ATOM    980  CZ  ARG A 125      -6.326  -8.907   1.677  1.00 94.17           C  
ATOM    981  N   PRO A 126      -2.333 -15.705   0.980  1.00 95.11           N  
ATOM    982  CA  PRO A 126      -2.181 -16.465   2.222  1.00 95.11           C  
ATOM    983  C   PRO A 126      -0.924 -16.081   2.999  1.00 95.11           C  
ATOM    984  CB  PRO A 126      -2.103 -17.916   1.740  1.00 95.11           C  
ATOM    985  O   PRO A 126       0.054 -15.616   2.407  1.00 95.11           O  
ATOM    986  CG  PRO A 126      -1.457 -17.837   0.395  1.00 95.11           C  
ATOM    987  CD  PRO A 126      -1.950 -16.600  -0.300  1.00 95.11           C  
ATOM    988  N   ARG A 127      -1.084 -16.171   4.315  1.00 95.68           N  
ATOM    989  CA  ARG A 127       0.117 -15.998   5.126  1.00 95.68           C  
ATOM    990  C   ARG A 127       0.883 -17.310   5.258  1.00 95.68           C  
ATOM    991  CB  ARG A 127      -0.244 -15.460   6.512  1.00 95.68           C  
ATOM    992  O   ARG A 127       0.292 -18.353   5.549  1.00 95.68           O  
ATOM    993  CG  ARG A 127      -0.743 -14.024   6.505  1.00 95.68           C  
ATOM    994  CD  ARG A 127      -1.285 -13.608   7.865  1.00 95.68           C  
ATOM    995  NE  ARG A 127      -1.699 -12.208   7.876  1.00 95.68           N  
ATOM    996  NH1 ARG A 127      -3.817 -12.612   7.048  1.00 95.68           N  
ATOM    997  NH2 ARG A 127      -3.162 -10.470   7.538  1.00 95.68           N  
ATOM    998  CZ  ARG A 127      -2.892 -11.767   7.487  1.00 95.68           C  
ATOM    999  N   LYS A 128       2.199 -17.268   4.968  1.00 96.00           N  
ATOM   1000  CA  LYS A 128       3.052 -18.452   5.001  1.00 96.00           C  
ATOM   1001  C   LYS A 128       4.241 -18.248   5.934  1.00 96.00           C  
ATOM   1002  CB  LYS A 128       3.543 -18.800   3.594  1.00 96.00           C  
ATOM   1003  O   LYS A 128       4.506 -17.127   6.375  1.00 96.00           O  
ATOM   1004  CG  LYS A 128       2.436 -19.220   2.638  1.00 96.00           C  
ATOM   1005  CD  LYS A 128       3.002 -19.808   1.352  1.00 96.00           C  
ATOM   1006  CE  LYS A 128       1.898 -20.338   0.446  1.00 96.00           C  
ATOM   1007  NZ  LYS A 128       2.448 -20.909  -0.820  1.00 96.00           N  
ATOM   1008  N   ASN A 129       4.961 -19.356   6.296  1.00 95.97           N  
ATOM   1009  CA  ASN A 129       6.133 -19.344   7.165  1.00 95.97           C  
ATOM   1010  C   ASN A 129       5.839 -18.652   8.493  1.00 95.97           C  
ATOM   1011  CB  ASN A 129       7.314 -18.670   6.464  1.00 95.97           C  
ATOM   1012  O   ASN A 129       6.596 -17.780   8.923  1.00 95.97           O  
ATOM   1013  CG  ASN A 129       7.844 -19.484   5.300  1.00 95.97           C  
ATOM   1014  ND2 ASN A 129       8.821 -18.934   4.589  1.00 95.97           N  
ATOM   1015  OD1 ASN A 129       7.380 -20.597   5.043  1.00 95.97           O  
ATOM   1016  N   VAL A 130       4.796 -19.057   9.083  1.00 97.13           N  
ATOM   1017  CA  VAL A 130       4.288 -18.437  10.302  1.00 97.13           C  
ATOM   1018  C   VAL A 130       5.089 -18.929  11.505  1.00 97.13           C  
ATOM   1019  CB  VAL A 130       2.785 -18.732  10.505  1.00 97.13           C  
ATOM   1020  O   VAL A 130       5.211 -20.137  11.725  1.00 97.13           O  
ATOM   1021  CG1 VAL A 130       2.290 -18.132  11.820  1.00 97.13           C  
ATOM   1022  CG2 VAL A 130       1.972 -18.194   9.329  1.00 97.13           C  
ATOM   1023  N   THR A 131       5.617 -17.960  12.227  1.00 97.05           N  
ATOM   1024  CA  THR A 131       6.358 -18.278  13.443  1.00 97.05           C  
ATOM   1025  C   THR A 131       5.956 -17.344  14.581  1.00 97.05           C  
ATOM   1026  CB  THR A 131       7.878 -18.185  13.211  1.00 97.05           C  
ATOM   1027  O   THR A 131       6.151 -16.130  14.493  1.00 97.05           O  
ATOM   1028  CG2 THR A 131       8.651 -18.698  14.421  1.00 97.05           C  
ATOM   1029  OG1 THR A 131       8.229 -18.970  12.065  1.00 97.05           O  
ATOM   1030  N   PHE A 132       5.456 -17.913  15.702  1.00 96.67           N  
ATOM   1031  CA  PHE A 132       5.059 -17.137  16.871  1.00 96.67           C  
ATOM   1032  C   PHE A 132       6.259 -16.855  17.767  1.00 96.67           C  
ATOM   1033  CB  PHE A 132       3.974 -17.872  17.663  1.00 96.67           C  
ATOM   1034  O   PHE A 132       7.009 -17.770  18.116  1.00 96.67           O  
ATOM   1035  CG  PHE A 132       2.640 -17.918  16.967  1.00 96.67           C  
ATOM   1036  CD1 PHE A 132       1.712 -16.900  17.146  1.00 96.67           C  
ATOM   1037  CD2 PHE A 132       2.315 -18.980  16.133  1.00 96.67           C  
ATOM   1038  CE1 PHE A 132       0.477 -16.940  16.503  1.00 96.67           C  
ATOM   1039  CE2 PHE A 132       1.083 -19.027  15.487  1.00 96.67           C  
ATOM   1040  CZ  PHE A 132       0.165 -18.007  15.674  1.00 96.67           C  
ATOM   1041  N   MET A 133       6.383 -15.615  18.154  1.00 95.26           N  
ATOM   1042  CA  MET A 133       7.514 -15.193  18.974  1.00 95.26           C  
ATOM   1043  C   MET A 133       7.092 -15.003  20.427  1.00 95.26           C  
ATOM   1044  CB  MET A 133       8.119 -13.897  18.432  1.00 95.26           C  
ATOM   1045  O   MET A 133       5.900 -14.906  20.724  1.00 95.26           O  
ATOM   1046  CG  MET A 133       8.461 -13.952  16.952  1.00 95.26           C  
ATOM   1047  SD  MET A 133       9.892 -15.046  16.601  1.00 95.26           S  
ATOM   1048  CE  MET A 133      11.249 -13.997  17.193  1.00 95.26           C  
ATOM   1049  N   LYS A 134       8.047 -14.968  21.368  1.00 93.27           N  
ATOM   1050  CA  LYS A 134       7.791 -14.891  22.804  1.00 93.27           C  
ATOM   1051  C   LYS A 134       7.296 -13.504  23.201  1.00 93.27           C  
ATOM   1052  CB  LYS A 134       9.052 -15.244  23.594  1.00 93.27           C  
ATOM   1053  O   LYS A 134       6.573 -13.356  24.189  1.00 93.27           O  
ATOM   1054  CG  LYS A 134       9.431 -16.716  23.531  1.00 93.27           C  
ATOM   1055  CD  LYS A 134      10.625 -17.025  24.425  1.00 93.27           C  
ATOM   1056  CE  LYS A 134      11.017 -18.494  24.349  1.00 93.27           C  
ATOM   1057  NZ  LYS A 134      12.195 -18.799  25.214  1.00 93.27           N  
ATOM   1058  N   ASN A 135       7.576 -12.512  22.450  1.00 93.64           N  
ATOM   1059  CA  ASN A 135       7.192 -11.148  22.796  1.00 93.64           C  
ATOM   1060  C   ASN A 135       5.764 -10.839  22.357  1.00 93.64           C  
ATOM   1061  CB  ASN A 135       8.166 -10.142  22.179  1.00 93.64           C  
ATOM   1062  O   ASN A 135       5.359  -9.675  22.320  1.00 93.64           O  
ATOM   1063  CG  ASN A 135       8.168 -10.185  20.664  1.00 93.64           C  
ATOM   1064  ND2 ASN A 135       8.873  -9.246  20.045  1.00 93.64           N  
ATOM   1065  OD1 ASN A 135       7.540 -11.054  20.055  1.00 93.64           O  
ATOM   1066  N   GLY A 136       4.974 -11.828  22.014  1.00 95.80           N  
ATOM   1067  CA  GLY A 136       3.576 -11.635  21.665  1.00 95.80           C  
ATOM   1068  C   GLY A 136       3.370 -11.250  20.213  1.00 95.80           C  
ATOM   1069  O   GLY A 136       2.322 -10.711  19.850  1.00 95.80           O  
ATOM   1070  N   THR A 137       4.332 -11.427  19.346  1.00 97.41           N  
ATOM   1071  CA  THR A 137       4.247 -11.131  17.920  1.00 97.41           C  
ATOM   1072  C   THR A 137       4.312 -12.414  17.096  1.00 97.41           C  
ATOM   1073  CB  THR A 137       5.374 -10.178  17.480  1.00 97.41           C  
ATOM   1074  O   THR A 137       4.657 -13.476  17.618  1.00 97.41           O  
ATOM   1075  CG2 THR A 137       5.310  -8.860  18.243  1.00 97.41           C  
ATOM   1076  OG1 THR A 137       6.642 -10.800  17.728  1.00 97.41           O  
ATOM   1077  N   VAL A 138       3.898 -12.261  15.816  1.00 97.56           N  
ATOM   1078  CA  VAL A 138       3.942 -13.381  14.881  1.00 97.56           C  
ATOM   1079  C   VAL A 138       4.612 -12.944  13.581  1.00 97.56           C  
ATOM   1080  CB  VAL A 138       2.529 -13.936  14.592  1.00 97.56           C  
ATOM   1081  O   VAL A 138       4.281 -11.892  13.028  1.00 97.56           O  
ATOM   1082  CG1 VAL A 138       1.625 -12.842  14.027  1.00 97.56           C  
ATOM   1083  CG2 VAL A 138       2.607 -15.119  13.629  1.00 97.56           C  
ATOM   1084  N   LYS A 139       5.599 -13.770  13.140  1.00 97.41           N  
ATOM   1085  CA  LYS A 139       6.344 -13.519  11.909  1.00 97.41           C  
ATOM   1086  C   LYS A 139       5.763 -14.313  10.743  1.00 97.41           C  
ATOM   1087  CB  LYS A 139       7.822 -13.866  12.096  1.00 97.41           C  
ATOM   1088  O   LYS A 139       5.460 -15.500  10.883  1.00 97.41           O  
ATOM   1089  CG  LYS A 139       8.719 -13.381  10.967  1.00 97.41           C  
ATOM   1090  CD  LYS A 139      10.186 -13.677  11.252  1.00 97.41           C  
ATOM   1091  CE  LYS A 139      11.079 -13.245  10.097  1.00 97.41           C  
ATOM   1092  NZ  LYS A 139      12.523 -13.491  10.391  1.00 97.41           N  
ATOM   1093  N   TRP A 140       5.695 -13.605   9.521  1.00 97.14           N  
ATOM   1094  CA  TRP A 140       5.086 -14.268   8.372  1.00 97.14           C  
ATOM   1095  C   TRP A 140       5.433 -13.541   7.078  1.00 97.14           C  
ATOM   1096  CB  TRP A 140       3.566 -14.343   8.538  1.00 97.14           C  
ATOM   1097  O   TRP A 140       5.932 -12.413   7.106  1.00 97.14           O  
ATOM   1098  CG  TRP A 140       2.919 -13.022   8.832  1.00 97.14           C  
ATOM   1099  CD1 TRP A 140       2.782 -12.426  10.055  1.00 97.14           C  
ATOM   1100  CD2 TRP A 140       2.317 -12.137   7.883  1.00 97.14           C  
ATOM   1101  CE2 TRP A 140       1.835 -11.020   8.602  1.00 97.14           C  
ATOM   1102  CE3 TRP A 140       2.139 -12.178   6.494  1.00 97.14           C  
ATOM   1103  NE1 TRP A 140       2.130 -11.221   9.923  1.00 97.14           N  
ATOM   1104  CH2 TRP A 140       1.024 -10.019   6.616  1.00 97.14           C  
ATOM   1105  CZ2 TRP A 140       1.185  -9.953   7.976  1.00 97.14           C  
ATOM   1106  CZ3 TRP A 140       1.492 -11.116   5.873  1.00 97.14           C  
ATOM   1107  N   ILE A 141       5.281 -14.297   5.998  1.00 96.87           N  
ATOM   1108  CA  ILE A 141       5.343 -13.700   4.669  1.00 96.87           C  
ATOM   1109  C   ILE A 141       3.997 -13.861   3.967  1.00 96.87           C  
ATOM   1110  CB  ILE A 141       6.469 -14.329   3.819  1.00 96.87           C  
ATOM   1111  O   ILE A 141       3.177 -14.691   4.367  1.00 96.87           O  
ATOM   1112  CG1 ILE A 141       6.226 -15.832   3.639  1.00 96.87           C  
ATOM   1113  CG2 ILE A 141       7.837 -14.068   4.456  1.00 96.87           C  
ATOM   1114  CD1 ILE A 141       7.153 -16.493   2.628  1.00 96.87           C  
ATOM   1115  N   GLN A 142       3.864 -13.022   2.951  1.00 95.20           N  
ATOM   1116  CA  GLN A 142       2.564 -13.022   2.287  1.00 95.20           C  
ATOM   1117  C   GLN A 142       2.722 -12.974   0.770  1.00 95.20           C  
ATOM   1118  CB  GLN A 142       1.717 -11.841   2.764  1.00 95.20           C  
ATOM   1119  O   GLN A 142       2.747 -11.894   0.177  1.00 95.20           O  
ATOM   1120  CG  GLN A 142       0.262 -11.909   2.320  1.00 95.20           C  
ATOM   1121  CD  GLN A 142      -0.568 -10.755   2.850  1.00 95.20           C  
ATOM   1122  NE2 GLN A 142      -1.707 -11.073   3.456  1.00 95.20           N  
ATOM   1123  OE1 GLN A 142      -0.188  -9.587   2.717  1.00 95.20           O  
ATOM   1124  N   PRO A 143       2.787 -14.124   0.214  1.00 95.35           N  
ATOM   1125  CA  PRO A 143       2.858 -14.137  -1.249  1.00 95.35           C  
ATOM   1126  C   PRO A 143       1.522 -13.800  -1.908  1.00 95.35           C  
ATOM   1127  CB  PRO A 143       3.276 -15.574  -1.569  1.00 95.35           C  
ATOM   1128  O   PRO A 143       0.474 -14.280  -1.467  1.00 95.35           O  
ATOM   1129  CG  PRO A 143       2.781 -16.383  -0.413  1.00 95.35           C  
ATOM   1130  CD  PRO A 143       2.825 -15.527   0.821  1.00 95.35           C  
ATOM   1131  N   LYS A 144       1.574 -12.982  -2.976  1.00 94.85           N  
ATOM   1132  CA  LYS A 144       0.362 -12.595  -3.693  1.00 94.85           C  
ATOM   1133  C   LYS A 144       0.309 -13.243  -5.074  1.00 94.85           C  
ATOM   1134  CB  LYS A 144       0.278 -11.074  -3.825  1.00 94.85           C  
ATOM   1135  O   LYS A 144       1.295 -13.219  -5.814  1.00 94.85           O  
ATOM   1136  CG  LYS A 144       0.160 -10.343  -2.495  1.00 94.85           C  
ATOM   1137  CD  LYS A 144       0.169  -8.832  -2.685  1.00 94.85           C  
ATOM   1138  CE  LYS A 144       0.192  -8.100  -1.350  1.00 94.85           C  
ATOM   1139  NZ  LYS A 144       0.286  -6.620  -1.531  1.00 94.85           N  
ATOM   1140  N   THR A 145      -0.819 -13.864  -5.313  1.00 95.38           N  
ATOM   1141  CA  THR A 145      -1.090 -14.460  -6.617  1.00 95.38           C  
ATOM   1142  C   THR A 145      -2.336 -13.842  -7.245  1.00 95.38           C  
ATOM   1143  CB  THR A 145      -1.270 -15.985  -6.507  1.00 95.38           C  
ATOM   1144  O   THR A 145      -3.334 -13.611  -6.560  1.00 95.38           O  
ATOM   1145  CG2 THR A 145      -1.425 -16.621  -7.885  1.00 95.38           C  
ATOM   1146  OG1 THR A 145      -0.124 -16.550  -5.858  1.00 95.38           O  
ATOM   1147  N   TYR A 146      -2.278 -13.592  -8.532  1.00 96.14           N  
ATOM   1148  CA  TYR A 146      -3.370 -12.943  -9.249  1.00 96.14           C  
ATOM   1149  C   TYR A 146      -3.939 -13.863 -10.323  1.00 96.14           C  
ATOM   1150  CB  TYR A 146      -2.894 -11.633  -9.883  1.00 96.14           C  
ATOM   1151  O   TYR A 146      -3.220 -14.287 -11.231  1.00 96.14           O  
ATOM   1152  CG  TYR A 146      -2.359 -10.635  -8.885  1.00 96.14           C  
ATOM   1153  CD1 TYR A 146      -3.213  -9.756  -8.223  1.00 96.14           C  
ATOM   1154  CD2 TYR A 146      -0.999 -10.567  -8.603  1.00 96.14           C  
ATOM   1155  CE1 TYR A 146      -2.725  -8.833  -7.304  1.00 96.14           C  
ATOM   1156  CE2 TYR A 146      -0.499  -9.649  -7.686  1.00 96.14           C  
ATOM   1157  OH  TYR A 146      -0.879  -7.876  -6.133  1.00 96.14           O  
ATOM   1158  CZ  TYR A 146      -1.368  -8.788  -7.042  1.00 96.14           C  
ATOM   1159  N   ILE A 147      -5.177 -14.124 -10.180  1.00 95.03           N  
ATOM   1160  CA  ILE A 147      -5.889 -14.984 -11.119  1.00 95.03           C  
ATOM   1161  C   ILE A 147      -6.853 -14.146 -11.957  1.00 95.03           C  
ATOM   1162  CB  ILE A 147      -6.654 -16.109 -10.387  1.00 95.03           C  
ATOM   1163  O   ILE A 147      -7.799 -13.560 -11.425  1.00 95.03           O  
ATOM   1164  CG1 ILE A 147      -5.696 -16.923  -9.510  1.00 95.03           C  
ATOM   1165  CG2 ILE A 147      -7.378 -17.011 -11.391  1.00 95.03           C  
ATOM   1166  CD1 ILE A 147      -6.394 -17.898  -8.571  1.00 95.03           C  
ATOM   1167  N   PRO A 148      -6.638 -14.156 -13.278  1.00 94.64           N  
ATOM   1168  CA  PRO A 148      -7.509 -13.349 -14.136  1.00 94.64           C  
ATOM   1169  C   PRO A 148      -8.967 -13.803 -14.089  1.00 94.64           C  
ATOM   1170  CB  PRO A 148      -6.918 -13.555 -15.532  1.00 94.64           C  
ATOM   1171  O   PRO A 148      -9.243 -15.005 -14.081  1.00 94.64           O  
ATOM   1172  CG  PRO A 148      -6.153 -14.836 -15.438  1.00 94.64           C  
ATOM   1173  CD  PRO A 148      -5.672 -15.002 -14.025  1.00 94.64           C  
ATOM   1174  N   LEU A 149      -9.913 -12.800 -14.104  1.00 95.09           N  
ATOM   1175  CA  LEU A 149     -11.344 -13.082 -14.094  1.00 95.09           C  
ATOM   1176  C   LEU A 149     -11.974 -12.740 -15.440  1.00 95.09           C  
ATOM   1177  CB  LEU A 149     -12.038 -12.298 -12.978  1.00 95.09           C  
ATOM   1178  O   LEU A 149     -11.442 -11.916 -16.188  1.00 95.09           O  
ATOM   1179  CG  LEU A 149     -11.634 -12.655 -11.546  1.00 95.09           C  
ATOM   1180  CD1 LEU A 149     -12.367 -11.763 -10.551  1.00 95.09           C  
ATOM   1181  CD2 LEU A 149     -11.916 -14.127 -11.262  1.00 95.09           C  
ATOM   1182  N   ASN A 150     -13.113 -13.311 -15.761  1.00 92.51           N  
ATOM   1183  CA  ASN A 150     -13.816 -13.078 -17.019  1.00 92.51           C  
ATOM   1184  C   ASN A 150     -14.621 -11.782 -16.980  1.00 92.51           C  
ATOM   1185  CB  ASN A 150     -14.729 -14.261 -17.350  1.00 92.51           C  
ATOM   1186  O   ASN A 150     -15.123 -11.327 -18.009  1.00 92.51           O  
ATOM   1187  CG  ASN A 150     -13.958 -15.490 -17.787  1.00 92.51           C  
ATOM   1188  ND2 ASN A 150     -14.643 -16.624 -17.865  1.00 92.51           N  
ATOM   1189  OD1 ASN A 150     -12.755 -15.421 -18.052  1.00 92.51           O  
ATOM   1190  N   THR A 151     -14.578 -11.106 -15.899  1.00 93.09           N  
ATOM   1191  CA  THR A 151     -15.326  -9.868 -15.713  1.00 93.09           C  
ATOM   1192  C   THR A 151     -14.524  -8.671 -16.215  1.00 93.09           C  
ATOM   1193  CB  THR A 151     -15.698  -9.656 -14.234  1.00 93.09           C  
ATOM   1194  O   THR A 151     -14.984  -7.530 -16.135  1.00 93.09           O  
ATOM   1195  CG2 THR A 151     -16.704 -10.703 -13.765  1.00 93.09           C  
ATOM   1196  OG1 THR A 151     -14.515  -9.753 -13.432  1.00 93.09           O  
ATOM   1197  N   SER A 152     -13.312  -8.948 -16.778  1.00 95.01           N  
ATOM   1198  CA  SER A 152     -12.432  -7.897 -17.278  1.00 95.01           C  
ATOM   1199  C   SER A 152     -13.006  -7.246 -18.532  1.00 95.01           C  
ATOM   1200  CB  SER A 152     -11.041  -8.458 -17.576  1.00 95.01           C  
ATOM   1201  O   SER A 152     -13.840  -7.839 -19.219  1.00 95.01           O  
ATOM   1202  OG  SER A 152     -10.406  -8.887 -16.384  1.00 95.01           O  
ATOM   1203  N   PHE A 153     -12.695  -5.985 -18.672  1.00 95.69           N  
ATOM   1204  CA  PHE A 153     -13.094  -5.192 -19.829  1.00 95.69           C  
ATOM   1205  C   PHE A 153     -12.752  -5.916 -21.126  1.00 95.69           C  
ATOM   1206  CB  PHE A 153     -12.415  -3.819 -19.801  1.00 95.69           C  
ATOM   1207  O   PHE A 153     -13.572  -5.973 -22.045  1.00 95.69           O  
ATOM   1208  CG  PHE A 153     -12.595  -3.026 -21.067  1.00 95.69           C  
ATOM   1209  CD1 PHE A 153     -11.585  -2.970 -22.019  1.00 95.69           C  
ATOM   1210  CD2 PHE A 153     -13.777  -2.336 -21.305  1.00 95.69           C  
ATOM   1211  CE1 PHE A 153     -11.749  -2.236 -23.192  1.00 95.69           C  
ATOM   1212  CE2 PHE A 153     -13.949  -1.602 -22.475  1.00 95.69           C  
ATOM   1213  CZ  PHE A 153     -12.934  -1.552 -23.416  1.00 95.69           C  
ATOM   1214  N   ALA A 154     -11.667  -6.454 -21.234  1.00 95.99           N  
ATOM   1215  CA  ALA A 154     -11.129  -7.181 -22.381  1.00 95.99           C  
ATOM   1216  C   ALA A 154     -10.063  -8.182 -21.944  1.00 95.99           C  
ATOM   1217  CB  ALA A 154     -10.552  -6.207 -23.405  1.00 95.99           C  
ATOM   1218  O   ALA A 154      -9.716  -8.254 -20.763  1.00 95.99           O  
ATOM   1219  N   ASP A 155      -9.705  -9.117 -22.925  1.00 96.05           N  
ATOM   1220  CA  ASP A 155      -8.638 -10.064 -22.621  1.00 96.05           C  
ATOM   1221  C   ASP A 155      -7.292  -9.353 -22.495  1.00 96.05           C  
ATOM   1222  CB  ASP A 155      -8.560 -11.149 -23.697  1.00 96.05           C  
ATOM   1223  O   ASP A 155      -6.800  -8.769 -23.462  1.00 96.05           O  
ATOM   1224  CG  ASP A 155      -7.565 -12.246 -23.362  1.00 96.05           C  
ATOM   1225  OD1 ASP A 155      -6.839 -12.124 -22.351  1.00 96.05           O  
ATOM   1226  OD2 ASP A 155      -7.504 -13.241 -24.117  1.00 96.05           O  
ATOM   1227  N   PRO A 156      -6.633  -9.386 -21.287  1.00 96.31           N  
ATOM   1228  CA  PRO A 156      -5.378  -8.667 -21.053  1.00 96.31           C  
ATOM   1229  C   PRO A 156      -4.229  -9.192 -21.910  1.00 96.31           C  
ATOM   1230  CB  PRO A 156      -5.106  -8.908 -19.567  1.00 96.31           C  
ATOM   1231  O   PRO A 156      -3.241  -8.484 -22.125  1.00 96.31           O  
ATOM   1232  CG  PRO A 156      -5.921 -10.111 -19.219  1.00 96.31           C  
ATOM   1233  CD  PRO A 156      -7.151 -10.120 -20.081  1.00 96.31           C  
ATOM   1234  N   ASN A 157      -4.389 -10.378 -22.430  1.00 95.99           N  
ATOM   1235  CA  ASN A 157      -3.346 -10.995 -23.243  1.00 95.99           C  
ATOM   1236  C   ASN A 157      -3.434 -10.550 -24.700  1.00 95.99           C  
ATOM   1237  CB  ASN A 157      -3.422 -12.520 -23.148  1.00 95.99           C  
ATOM   1238  O   ASN A 157      -2.479 -10.712 -25.462  1.00 95.99           O  
ATOM   1239  CG  ASN A 157      -3.060 -13.038 -21.770  1.00 95.99           C  
ATOM   1240  ND2 ASN A 157      -3.986 -13.753 -21.142  1.00 95.99           N  
ATOM   1241  OD1 ASN A 157      -1.957 -12.797 -21.273  1.00 95.99           O  
ATOM   1242  N   THR A 158      -4.579  -9.897 -25.065  1.00 96.71           N  
ATOM   1243  CA  THR A 158      -4.758  -9.530 -26.465  1.00 96.71           C  
ATOM   1244  C   THR A 158      -4.954  -8.023 -26.608  1.00 96.71           C  
ATOM   1245  CB  THR A 158      -5.958 -10.267 -27.087  1.00 96.71           C  
ATOM   1246  O   THR A 158      -4.615  -7.443 -27.641  1.00 96.71           O  
ATOM   1247  CG2 THR A 158      -5.756 -11.778 -27.047  1.00 96.71           C  
ATOM   1248  OG1 THR A 158      -7.146  -9.936 -26.357  1.00 96.71           O  
ATOM   1249  N   PHE A 159      -5.486  -7.372 -25.628  1.00 97.73           N  
ATOM   1250  CA  PHE A 159      -5.791  -5.948 -25.704  1.00 97.73           C  
ATOM   1251  C   PHE A 159      -4.523  -5.114 -25.566  1.00 97.73           C  
ATOM   1252  CB  PHE A 159      -6.799  -5.555 -24.619  1.00 97.73           C  
ATOM   1253  O   PHE A 159      -3.849  -5.165 -24.535  1.00 97.73           O  
ATOM   1254  CG  PHE A 159      -7.376  -4.176 -24.797  1.00 97.73           C  
ATOM   1255  CD1 PHE A 159      -6.825  -3.086 -24.135  1.00 97.73           C  
ATOM   1256  CD2 PHE A 159      -8.469  -3.971 -25.628  1.00 97.73           C  
ATOM   1257  CE1 PHE A 159      -7.357  -1.809 -24.298  1.00 97.73           C  
ATOM   1258  CE2 PHE A 159      -9.006  -2.698 -25.797  1.00 97.73           C  
ATOM   1259  CZ  PHE A 159      -8.450  -1.618 -25.130  1.00 97.73           C  
ATOM   1260  N   GLU A 160      -4.236  -4.286 -26.545  1.00 97.39           N  
ATOM   1261  CA  GLU A 160      -2.991  -3.525 -26.585  1.00 97.39           C  
ATOM   1262  C   GLU A 160      -3.222  -2.067 -26.197  1.00 97.39           C  
ATOM   1263  CB  GLU A 160      -2.356  -3.605 -27.975  1.00 97.39           C  
ATOM   1264  O   GLU A 160      -4.255  -1.486 -26.536  1.00 97.39           O  
ATOM   1265  CG  GLU A 160      -1.854  -4.994 -28.343  1.00 97.39           C  
ATOM   1266  CD  GLU A 160      -1.039  -5.018 -29.626  1.00 97.39           C  
ATOM   1267  OE1 GLU A 160      -0.131  -5.870 -29.753  1.00 97.39           O  
ATOM   1268  OE2 GLU A 160      -1.309  -4.176 -30.511  1.00 97.39           O  
ATOM   1269  N   VAL A 161      -2.265  -1.565 -25.488  1.00 97.30           N  
ATOM   1270  CA  VAL A 161      -2.239  -0.161 -25.093  1.00 97.30           C  
ATOM   1271  C   VAL A 161      -0.900   0.461 -25.482  1.00 97.30           C  
ATOM   1272  CB  VAL A 161      -2.485   0.007 -23.577  1.00 97.30           C  
ATOM   1273  O   VAL A 161       0.142  -0.194 -25.404  1.00 97.30           O  
ATOM   1274  CG1 VAL A 161      -2.405   1.479 -23.176  1.00 97.30           C  
ATOM   1275  CG2 VAL A 161      -3.839  -0.584 -23.187  1.00 97.30           C  
ATOM   1276  N   CYS A 162      -1.025   1.621 -25.980  1.00 97.16           N  
ATOM   1277  CA  CYS A 162       0.186   2.328 -26.382  1.00 97.16           C  
ATOM   1278  C   CYS A 162       0.638   3.298 -25.297  1.00 97.16           C  
ATOM   1279  CB  CYS A 162      -0.044   3.084 -27.691  1.00 97.16           C  
ATOM   1280  O   CYS A 162      -0.177   4.034 -24.738  1.00 97.16           O  
ATOM   1281  SG  CYS A 162      -0.457   2.014 -29.086  1.00 97.16           S  
ATOM   1282  N   THR A 163       1.938   3.272 -24.942  1.00 96.03           N  
ATOM   1283  CA  THR A 163       2.543   4.171 -23.965  1.00 96.03           C  
ATOM   1284  C   THR A 163       4.027   4.370 -24.260  1.00 96.03           C  
ATOM   1285  CB  THR A 163       2.370   3.635 -22.531  1.00 96.03           C  
ATOM   1286  O   THR A 163       4.551   3.823 -25.232  1.00 96.03           O  
ATOM   1287  CG2 THR A 163       3.197   2.373 -22.312  1.00 96.03           C  
ATOM   1288  OG1 THR A 163       2.791   4.638 -21.598  1.00 96.03           O  
ATOM   1289  N   ILE A 164       4.565   5.303 -23.441  1.00 93.01           N  
ATOM   1290  CA  ILE A 164       5.995   5.552 -23.585  1.00 93.01           C  
ATOM   1291  C   ILE A 164       6.778   4.300 -23.195  1.00 93.01           C  
ATOM   1292  CB  ILE A 164       6.448   6.756 -22.731  1.00 93.01           C  
ATOM   1293  O   ILE A 164       6.357   3.547 -22.314  1.00 93.01           O  
ATOM   1294  CG1 ILE A 164       7.856   7.203 -23.142  1.00 93.01           C  
ATOM   1295  CG2 ILE A 164       6.397   6.411 -21.240  1.00 93.01           C  
ATOM   1296  CD1 ILE A 164       8.203   8.624 -22.719  1.00 93.01           C  
ATOM   1297  N   ASN A 165       7.800   4.003 -23.999  1.00 92.52           N  
ATOM   1298  CA  ASN A 165       8.672   2.881 -23.669  1.00 92.52           C  
ATOM   1299  C   ASN A 165       9.359   3.082 -22.321  1.00 92.52           C  
ATOM   1300  CB  ASN A 165       9.714   2.669 -24.769  1.00 92.52           C  
ATOM   1301  O   ASN A 165      10.435   3.679 -22.251  1.00 92.52           O  
ATOM   1302  CG  ASN A 165      10.445   1.347 -24.635  1.00 92.52           C  
ATOM   1303  ND2 ASN A 165      11.019   0.872 -25.734  1.00 92.52           N  
ATOM   1304  OD1 ASN A 165      10.493   0.758 -23.552  1.00 92.52           O  
ATOM   1305  N   PHE A 166       8.668   2.746 -21.245  1.00 91.13           N  
ATOM   1306  CA  PHE A 166       9.069   3.071 -19.881  1.00 91.13           C  
ATOM   1307  C   PHE A 166      10.361   2.353 -19.511  1.00 91.13           C  
ATOM   1308  CB  PHE A 166       7.960   2.701 -18.891  1.00 91.13           C  
ATOM   1309  O   PHE A 166      11.123   2.830 -18.667  1.00 91.13           O  
ATOM   1310  CG  PHE A 166       7.545   1.256 -18.956  1.00 91.13           C  
ATOM   1311  CD1 PHE A 166       6.475   0.861 -19.750  1.00 91.13           C  
ATOM   1312  CD2 PHE A 166       8.225   0.292 -18.223  1.00 91.13           C  
ATOM   1313  CE1 PHE A 166       6.089  -0.476 -19.813  1.00 91.13           C  
ATOM   1314  CE2 PHE A 166       7.845  -1.046 -18.281  1.00 91.13           C  
ATOM   1315  CZ  PHE A 166       6.776  -1.427 -19.075  1.00 91.13           C  
ATOM   1316  N   PRO A 167      10.655   1.124 -20.075  1.00 90.09           N  
ATOM   1317  CA  PRO A 167      11.967   0.535 -19.800  1.00 90.09           C  
ATOM   1318  C   PRO A 167      13.120   1.407 -20.294  1.00 90.09           C  
ATOM   1319  CB  PRO A 167      11.924  -0.793 -20.559  1.00 90.09           C  
ATOM   1320  O   PRO A 167      14.148   1.517 -19.621  1.00 90.09           O  
ATOM   1321  CG  PRO A 167      10.482  -1.187 -20.558  1.00 90.09           C  
ATOM   1322  CD  PRO A 167       9.650   0.049 -20.746  1.00 90.09           C  
ATOM   1323  N   ILE A 168      12.936   1.978 -21.480  1.00 89.03           N  
ATOM   1324  CA  ILE A 168      13.981   2.850 -22.006  1.00 89.03           C  
ATOM   1325  C   ILE A 168      14.114   4.088 -21.123  1.00 89.03           C  
ATOM   1326  CB  ILE A 168      13.691   3.261 -23.467  1.00 89.03           C  
ATOM   1327  O   ILE A 168      15.219   4.592 -20.912  1.00 89.03           O  
ATOM   1328  CG1 ILE A 168      13.902   2.071 -24.409  1.00 89.03           C  
ATOM   1329  CG2 ILE A 168      14.568   4.447 -23.878  1.00 89.03           C  
ATOM   1330  CD1 ILE A 168      13.542   2.359 -25.861  1.00 89.03           C  
ATOM   1331  N   MET A 169      12.968   4.581 -20.676  1.00 89.85           N  
ATOM   1332  CA  MET A 169      13.001   5.713 -19.754  1.00 89.85           C  
ATOM   1333  C   MET A 169      13.800   5.370 -18.501  1.00 89.85           C  
ATOM   1334  CB  MET A 169      11.582   6.136 -19.370  1.00 89.85           C  
ATOM   1335  O   MET A 169      14.548   6.204 -17.989  1.00 89.85           O  
ATOM   1336  CG  MET A 169      10.781   6.712 -20.526  1.00 89.85           C  
ATOM   1337  SD  MET A 169      11.582   8.184 -21.273  1.00 89.85           S  
ATOM   1338  CE  MET A 169      12.328   7.431 -22.746  1.00 89.85           C  
ATOM   1339  N   PHE A 170      13.581   4.194 -18.098  1.00 88.47           N  
ATOM   1340  CA  PHE A 170      14.320   3.679 -16.951  1.00 88.47           C  
ATOM   1341  C   PHE A 170      15.818   3.674 -17.230  1.00 88.47           C  
ATOM   1342  CB  PHE A 170      13.847   2.265 -16.597  1.00 88.47           C  
ATOM   1343  O   PHE A 170      16.604   4.199 -16.438  1.00 88.47           O  
ATOM   1344  CG  PHE A 170      14.753   1.545 -15.635  1.00 88.47           C  
ATOM   1345  CD1 PHE A 170      15.368   0.353 -15.998  1.00 88.47           C  
ATOM   1346  CD2 PHE A 170      14.990   2.061 -14.368  1.00 88.47           C  
ATOM   1347  CE1 PHE A 170      16.208  -0.316 -15.110  1.00 88.47           C  
ATOM   1348  CE2 PHE A 170      15.828   1.399 -13.475  1.00 88.47           C  
ATOM   1349  CZ  PHE A 170      16.434   0.210 -13.847  1.00 88.47           C  
ATOM   1350  N   LEU A 171      16.231   3.067 -18.267  1.00 88.42           N  
ATOM   1351  CA  LEU A 171      17.644   2.956 -18.611  1.00 88.42           C  
ATOM   1352  C   LEU A 171      18.250   4.331 -18.872  1.00 88.42           C  
ATOM   1353  CB  LEU A 171      17.828   2.063 -19.841  1.00 88.42           C  
ATOM   1354  O   LEU A 171      19.377   4.607 -18.454  1.00 88.42           O  
ATOM   1355  CG  LEU A 171      17.550   0.572 -19.643  1.00 88.42           C  
ATOM   1356  CD1 LEU A 171      17.635  -0.164 -20.976  1.00 88.42           C  
ATOM   1357  CD2 LEU A 171      18.525  -0.025 -18.634  1.00 88.42           C  
ATOM   1358  N   GLY A 172      17.469   5.114 -19.561  1.00 87.36           N  
ATOM   1359  CA  GLY A 172      17.937   6.464 -19.832  1.00 87.36           C  
ATOM   1360  C   GLY A 172      18.192   7.271 -18.573  1.00 87.36           C  
ATOM   1361  O   GLY A 172      19.201   7.972 -18.472  1.00 87.36           O  
ATOM   1362  N   SER A 173      17.289   7.157 -17.636  1.00 85.18           N  
ATOM   1363  CA  SER A 173      17.420   7.886 -16.379  1.00 85.18           C  
ATOM   1364  C   SER A 173      18.656   7.438 -15.606  1.00 85.18           C  
ATOM   1365  CB  SER A 173      16.172   7.695 -15.516  1.00 85.18           C  
ATOM   1366  O   SER A 173      19.273   8.234 -14.896  1.00 85.18           O  
ATOM   1367  OG  SER A 173      16.113   6.376 -15.001  1.00 85.18           O  
ATOM   1368  N   MET A 174      19.025   6.243 -15.793  1.00 84.24           N  
ATOM   1369  CA  MET A 174      20.172   5.697 -15.072  1.00 84.24           C  
ATOM   1370  C   MET A 174      21.465   5.943 -15.842  1.00 84.24           C  
ATOM   1371  CB  MET A 174      19.988   4.199 -14.824  1.00 84.24           C  
ATOM   1372  O   MET A 174      22.488   6.292 -15.251  1.00 84.24           O  
ATOM   1373  CG  MET A 174      18.884   3.873 -13.831  1.00 84.24           C  
ATOM   1374  SD  MET A 174      19.366   4.236 -12.098  1.00 84.24           S  
ATOM   1375  CE  MET A 174      17.949   3.524 -11.216  1.00 84.24           C  
ATOM   1376  N   LEU A 175      21.416   5.830 -17.180  1.00 86.64           N  
ATOM   1377  CA  LEU A 175      22.614   5.853 -18.012  1.00 86.64           C  
ATOM   1378  C   LEU A 175      23.034   7.286 -18.320  1.00 86.64           C  
ATOM   1379  CB  LEU A 175      22.375   5.088 -19.317  1.00 86.64           C  
ATOM   1380  O   LEU A 175      24.225   7.569 -18.471  1.00 86.64           O  
ATOM   1381  CG  LEU A 175      22.332   3.563 -19.210  1.00 86.64           C  
ATOM   1382  CD1 LEU A 175      21.915   2.950 -20.543  1.00 86.64           C  
ATOM   1383  CD2 LEU A 175      23.686   3.020 -18.766  1.00 86.64           C  
ATOM   1384  N   ASP A 176      22.150   8.208 -18.362  1.00 86.39           N  
ATOM   1385  CA  ASP A 176      22.444   9.574 -18.784  1.00 86.39           C  
ATOM   1386  C   ASP A 176      23.454  10.233 -17.846  1.00 86.39           C  
ATOM   1387  CB  ASP A 176      21.161  10.406 -18.843  1.00 86.39           C  
ATOM   1388  O   ASP A 176      24.440  10.817 -18.299  1.00 86.39           O  
ATOM   1389  CG  ASP A 176      20.446  10.298 -20.178  1.00 86.39           C  
ATOM   1390  OD1 ASP A 176      20.966   9.629 -21.096  1.00 86.39           O  
ATOM   1391  OD2 ASP A 176      19.353  10.891 -20.313  1.00 86.39           O  
ATOM   1392  N   PRO A 177      23.188  10.128 -16.516  1.00 83.57           N  
ATOM   1393  CA  PRO A 177      24.182  10.726 -15.622  1.00 83.57           C  
ATOM   1394  C   PRO A 177      25.558  10.075 -15.751  1.00 83.57           C  
ATOM   1395  CB  PRO A 177      23.593  10.487 -14.230  1.00 83.57           C  
ATOM   1396  O   PRO A 177      26.580  10.756 -15.638  1.00 83.57           O  
ATOM   1397  CG  PRO A 177      22.127  10.314 -14.460  1.00 83.57           C  
ATOM   1398  CD  PRO A 177      21.927   9.669 -15.801  1.00 83.57           C  
ATOM   1399  N   LEU A 178      25.545   8.750 -16.001  1.00 86.28           N  
ATOM   1400  CA  LEU A 178      26.798   8.022 -16.174  1.00 86.28           C  
ATOM   1401  C   LEU A 178      27.527   8.485 -17.431  1.00 86.28           C  
ATOM   1402  CB  LEU A 178      26.537   6.515 -16.247  1.00 86.28           C  
ATOM   1403  O   LEU A 178      28.739   8.707 -17.405  1.00 86.28           O  
ATOM   1404  CG  LEU A 178      25.958   5.866 -14.989  1.00 86.28           C  
ATOM   1405  CD1 LEU A 178      25.684   4.386 -15.235  1.00 86.28           C  
ATOM   1406  CD2 LEU A 178      26.904   6.050 -13.808  1.00 86.28           C  
ATOM   1407  N   LEU A 179      26.756   8.671 -18.461  1.00 86.07           N  
ATOM   1408  CA  LEU A 179      27.331   9.104 -19.730  1.00 86.07           C  
ATOM   1409  C   LEU A 179      27.909  10.510 -19.613  1.00 86.07           C  
ATOM   1410  CB  LEU A 179      26.277   9.063 -20.839  1.00 86.07           C  
ATOM   1411  O   LEU A 179      28.963  10.802 -20.182  1.00 86.07           O  
ATOM   1412  CG  LEU A 179      25.822   7.674 -21.291  1.00 86.07           C  
ATOM   1413  CD1 LEU A 179      24.692   7.792 -22.309  1.00 86.07           C  
ATOM   1414  CD2 LEU A 179      26.994   6.891 -21.874  1.00 86.07           C  
ATOM   1415  N   ALA A 180      27.218  11.372 -18.961  1.00 86.35           N  
ATOM   1416  CA  ALA A 180      27.694  12.737 -18.754  1.00 86.35           C  
ATOM   1417  C   ALA A 180      29.027  12.746 -18.010  1.00 86.35           C  
ATOM   1418  CB  ALA A 180      26.656  13.553 -17.989  1.00 86.35           C  
ATOM   1419  O   ALA A 180      29.943  13.488 -18.373  1.00 86.35           O  
ATOM   1420  N   LYS A 181      29.112  11.912 -16.962  1.00 85.48           N  
ATOM   1421  CA  LYS A 181      30.345  11.833 -16.184  1.00 85.48           C  
ATOM   1422  C   LYS A 181      31.474  11.215 -17.004  1.00 85.48           C  
ATOM   1423  CB  LYS A 181      30.123  11.024 -14.905  1.00 85.48           C  
ATOM   1424  O   LYS A 181      32.626  11.641 -16.904  1.00 85.48           O  
ATOM   1425  CG  LYS A 181      31.216  11.201 -13.862  1.00 85.48           C  
ATOM   1426  CD  LYS A 181      30.778  12.142 -12.747  1.00 85.48           C  
ATOM   1427  CE  LYS A 181      31.899  12.385 -11.746  1.00 85.48           C  
ATOM   1428  NZ  LYS A 181      31.380  12.912 -10.449  1.00 85.48           N  
ATOM   1429  N   LEU A 182      31.136  10.150 -17.784  1.00 85.24           N  
ATOM   1430  CA  LEU A 182      32.115   9.493 -18.644  1.00 85.24           C  
ATOM   1431  C   LEU A 182      32.680  10.469 -19.670  1.00 85.24           C  
ATOM   1432  CB  LEU A 182      31.483   8.294 -19.356  1.00 85.24           C  
ATOM   1433  O   LEU A 182      33.871  10.424 -19.985  1.00 85.24           O  
ATOM   1434  CG  LEU A 182      32.419   7.452 -20.226  1.00 85.24           C  
ATOM   1435  CD1 LEU A 182      33.485   6.784 -19.365  1.00 85.24           C  
ATOM   1436  CD2 LEU A 182      31.627   6.411 -21.010  1.00 85.24           C  
ATOM   1437  N   ALA A 183      31.858  11.353 -20.168  1.00 86.06           N  
ATOM   1438  CA  ALA A 183      32.224  12.298 -21.219  1.00 86.06           C  
ATOM   1439  C   ALA A 183      33.296  13.270 -20.735  1.00 86.06           C  
ATOM   1440  CB  ALA A 183      30.993  13.064 -21.698  1.00 86.06           C  
ATOM   1441  O   ALA A 183      34.052  13.821 -21.539  1.00 86.06           O  
ATOM   1442  N   ILE A 184      33.480  13.463 -19.433  1.00 85.99           N  
ATOM   1443  CA  ILE A 184      34.421  14.436 -18.891  1.00 85.99           C  
ATOM   1444  C   ILE A 184      35.733  13.742 -18.533  1.00 85.99           C  
ATOM   1445  CB  ILE A 184      33.840  15.156 -17.653  1.00 85.99           C  
ATOM   1446  O   ILE A 184      36.722  14.401 -18.202  1.00 85.99           O  
ATOM   1447  CG1 ILE A 184      33.473  14.138 -16.567  1.00 85.99           C  
ATOM   1448  CG2 ILE A 184      32.626  16.004 -18.042  1.00 85.99           C  
ATOM   1449  CD1 ILE A 184      33.081  14.767 -15.237  1.00 85.99           C  
ATOM   1450  N   LEU A 185      35.780  12.340 -18.668  1.00 83.62           N  
ATOM   1451  CA  LEU A 185      36.977  11.573 -18.343  1.00 83.62           C  
ATOM   1452  C   LEU A 185      37.932  11.526 -19.531  1.00 83.62           C  
ATOM   1453  CB  LEU A 185      36.603  10.150 -17.918  1.00 83.62           C  
ATOM   1454  O   LEU A 185      37.516  11.718 -20.675  1.00 83.62           O  
ATOM   1455  CG  LEU A 185      35.852  10.014 -16.592  1.00 83.62           C  
ATOM   1456  CD1 LEU A 185      35.483   8.556 -16.339  1.00 83.62           C  
ATOM   1457  CD2 LEU A 185      36.690  10.566 -15.443  1.00 83.62           C  
ATOM   1458  N   PRO A 186      39.332  11.333 -19.224  1.00 82.80           N  
ATOM   1459  CA  PRO A 186      40.312  11.225 -20.306  1.00 82.80           C  
ATOM   1460  C   PRO A 186      39.945  10.152 -21.330  1.00 82.80           C  
ATOM   1461  CB  PRO A 186      41.607  10.861 -19.574  1.00 82.80           C  
ATOM   1462  O   PRO A 186      39.299   9.160 -20.984  1.00 82.80           O  
ATOM   1463  CG  PRO A 186      41.362  11.246 -18.151  1.00 82.80           C  
ATOM   1464  CD  PRO A 186      39.887  11.162 -17.881  1.00 82.80           C  
ATOM   1465  N   LYS A 187      40.264  10.273 -22.516  1.00 84.13           N  
ATOM   1466  CA  LYS A 187      39.938   9.410 -23.648  1.00 84.13           C  
ATOM   1467  C   LYS A 187      40.388   7.974 -23.392  1.00 84.13           C  
ATOM   1468  CB  LYS A 187      40.581   9.940 -24.930  1.00 84.13           C  
ATOM   1469  O   LYS A 187      39.727   7.026 -23.819  1.00 84.13           O  
ATOM   1470  CG  LYS A 187      39.884  11.161 -25.513  1.00 84.13           C  
ATOM   1471  CD  LYS A 187      40.438  11.518 -26.886  1.00 84.13           C  
ATOM   1472  CE  LYS A 187      39.754  12.750 -27.463  1.00 84.13           C  
ATOM   1473  NZ  LYS A 187      40.339  13.144 -28.779  1.00 84.13           N  
ATOM   1474  N   LYS A 188      41.495   7.863 -22.706  1.00 81.21           N  
ATOM   1475  CA  LYS A 188      42.003   6.527 -22.406  1.00 81.21           C  
ATOM   1476  C   LYS A 188      41.003   5.732 -21.572  1.00 81.21           C  
ATOM   1477  CB  LYS A 188      43.343   6.615 -21.673  1.00 81.21           C  
ATOM   1478  O   LYS A 188      40.824   4.531 -21.786  1.00 81.21           O  
ATOM   1479  CG  LYS A 188      44.494   7.097 -22.543  1.00 81.21           C  
ATOM   1480  CD  LYS A 188      45.812   7.093 -21.780  1.00 81.21           C  
ATOM   1481  CE  LYS A 188      46.948   7.663 -22.619  1.00 81.21           C  
ATOM   1482  NZ  LYS A 188      48.236   7.689 -21.864  1.00 81.21           N  
ATOM   1483  N   VAL A 189      40.385   6.420 -20.633  1.00 76.69           N  
ATOM   1484  CA  VAL A 189      39.402   5.775 -19.768  1.00 76.69           C  
ATOM   1485  C   VAL A 189      38.115   5.521 -20.549  1.00 76.69           C  
ATOM   1486  CB  VAL A 189      39.106   6.626 -18.513  1.00 76.69           C  
ATOM   1487  O   VAL A 189      37.493   4.466 -20.407  1.00 76.69           O  
ATOM   1488  CG1 VAL A 189      37.992   5.992 -17.682  1.00 76.69           C  
ATOM   1489  CG2 VAL A 189      40.371   6.798 -17.674  1.00 76.69           C  
ATOM   1490  N   GLN A 190      37.740   6.476 -21.325  1.00 80.93           N  
ATOM   1491  CA  GLN A 190      36.535   6.341 -22.136  1.00 80.93           C  
ATOM   1492  C   GLN A 190      36.598   5.094 -23.012  1.00 80.93           C  
ATOM   1493  CB  GLN A 190      36.330   7.583 -23.005  1.00 80.93           C  
ATOM   1494  O   GLN A 190      35.586   4.422 -23.219  1.00 80.93           O  
ATOM   1495  CG  GLN A 190      35.981   8.837 -22.214  1.00 80.93           C  
ATOM   1496  CD  GLN A 190      35.800  10.057 -23.098  1.00 80.93           C  
ATOM   1497  NE2 GLN A 190      36.080  11.234 -22.548  1.00 80.93           N  
ATOM   1498  OE1 GLN A 190      35.413   9.942 -24.265  1.00 80.93           O  
ATOM   1499  N   LYS A 191      37.827   4.787 -23.463  1.00 80.66           N  
ATOM   1500  CA  LYS A 191      38.034   3.663 -24.372  1.00 80.66           C  
ATOM   1501  C   LYS A 191      37.890   2.331 -23.642  1.00 80.66           C  
ATOM   1502  CB  LYS A 191      39.411   3.753 -25.032  1.00 80.66           C  
ATOM   1503  O   LYS A 191      37.718   1.286 -24.274  1.00 80.66           O  
ATOM   1504  CG  LYS A 191      39.508   4.810 -26.121  1.00 80.66           C  
ATOM   1505  CD  LYS A 191      40.885   4.816 -26.774  1.00 80.66           C  
ATOM   1506  CE  LYS A 191      41.004   5.917 -27.819  1.00 80.66           C  
ATOM   1507  NZ  LYS A 191      42.373   5.968 -28.416  1.00 80.66           N  
ATOM   1508  N   LEU A 192      37.919   2.414 -22.309  1.00 75.41           N  
ATOM   1509  CA  LEU A 192      37.781   1.196 -21.518  1.00 75.41           C  
ATOM   1510  C   LEU A 192      36.347   0.679 -21.560  1.00 75.41           C  
ATOM   1511  CB  LEU A 192      38.203   1.449 -20.068  1.00 75.41           C  
ATOM   1512  O   LEU A 192      36.104  -0.508 -21.331  1.00 75.41           O  
ATOM   1513  CG  LEU A 192      39.699   1.645 -19.821  1.00 75.41           C  
ATOM   1514  CD1 LEU A 192      39.952   2.018 -18.364  1.00 75.41           C  
ATOM   1515  CD2 LEU A 192      40.474   0.387 -20.198  1.00 75.41           C  
ATOM   1516  N   VAL A 193      35.402   1.542 -21.826  1.00 77.99           N  
ATOM   1517  CA  VAL A 193      33.998   1.148 -21.867  1.00 77.99           C  
ATOM   1518  C   VAL A 193      33.586   0.848 -23.306  1.00 77.99           C  
ATOM   1519  CB  VAL A 193      33.085   2.242 -21.268  1.00 77.99           C  
ATOM   1520  O   VAL A 193      32.799   1.588 -23.901  1.00 77.99           O  
ATOM   1521  CG1 VAL A 193      31.671   1.706 -21.052  1.00 77.99           C  
ATOM   1522  CG2 VAL A 193      33.668   2.764 -19.957  1.00 77.99           C  
ATOM   1523  N   LEU A 194      34.066  -0.249 -23.925  1.00 73.38           N  
ATOM   1524  CA  LEU A 194      33.979  -0.580 -25.343  1.00 73.38           C  
ATOM   1525  C   LEU A 194      32.552  -0.957 -25.726  1.00 73.38           C  
ATOM   1526  CB  LEU A 194      34.932  -1.729 -25.684  1.00 73.38           C  
ATOM   1527  O   LEU A 194      32.116  -0.692 -26.849  1.00 73.38           O  
ATOM   1528  CG  LEU A 194      36.427  -1.427 -25.565  1.00 73.38           C  
ATOM   1529  CD1 LEU A 194      37.241  -2.704 -25.748  1.00 73.38           C  
ATOM   1530  CD2 LEU A 194      36.843  -0.371 -26.583  1.00 73.38           C  
ATOM   1531  N   GLU A 195      31.769  -1.492 -24.793  1.00 77.49           N  
ATOM   1532  CA  GLU A 195      30.446  -2.017 -25.117  1.00 77.49           C  
ATOM   1533  C   GLU A 195      29.382  -0.926 -25.032  1.00 77.49           C  
ATOM   1534  CB  GLU A 195      30.085  -3.177 -24.186  1.00 77.49           C  
ATOM   1535  O   GLU A 195      28.281  -1.083 -25.562  1.00 77.49           O  
ATOM   1536  CG  GLU A 195      30.923  -4.428 -24.409  1.00 77.49           C  
ATOM   1537  CD  GLU A 195      30.819  -4.976 -25.823  1.00 77.49           C  
ATOM   1538  OE1 GLU A 195      31.868  -5.283 -26.434  1.00 77.49           O  
ATOM   1539  OE2 GLU A 195      29.679  -5.098 -26.325  1.00 77.49           O  
ATOM   1540  N   LEU A 196      29.724   0.144 -24.397  1.00 78.67           N  
ATOM   1541  CA  LEU A 196      28.744   1.183 -24.101  1.00 78.67           C  
ATOM   1542  C   LEU A 196      28.205   1.804 -25.385  1.00 78.67           C  
ATOM   1543  CB  LEU A 196      29.365   2.268 -23.216  1.00 78.67           C  
ATOM   1544  O   LEU A 196      26.995   1.987 -25.530  1.00 78.67           O  
ATOM   1545  CG  LEU A 196      28.406   3.325 -22.667  1.00 78.67           C  
ATOM   1546  CD1 LEU A 196      27.294   2.664 -21.858  1.00 78.67           C  
ATOM   1547  CD2 LEU A 196      29.160   4.342 -21.817  1.00 78.67           C  
ATOM   1548  N   PRO A 197      29.042   2.119 -26.366  1.00 81.08           N  
ATOM   1549  CA  PRO A 197      28.508   2.656 -27.620  1.00 81.08           C  
ATOM   1550  C   PRO A 197      27.536   1.698 -28.306  1.00 81.08           C  
ATOM   1551  CB  PRO A 197      29.760   2.868 -28.475  1.00 81.08           C  
ATOM   1552  O   PRO A 197      26.543   2.136 -28.893  1.00 81.08           O  
ATOM   1553  CG  PRO A 197      30.868   3.055 -27.489  1.00 81.08           C  
ATOM   1554  CD  PRO A 197      30.592   2.192 -26.292  1.00 81.08           C  
ATOM   1555  N   LYS A 198      27.843   0.403 -28.371  1.00 81.36           N  
ATOM   1556  CA  LYS A 198      26.946  -0.592 -28.952  1.00 81.36           C  
ATOM   1557  C   LYS A 198      25.600  -0.605 -28.233  1.00 81.36           C  
ATOM   1558  CB  LYS A 198      27.581  -1.982 -28.902  1.00 81.36           C  
ATOM   1559  O   LYS A 198      24.550  -0.701 -28.871  1.00 81.36           O  
ATOM   1560  CG  LYS A 198      28.804  -2.136 -29.794  1.00 81.36           C  
ATOM   1561  CD  LYS A 198      29.387  -3.541 -29.705  1.00 81.36           C  
ATOM   1562  CE  LYS A 198      30.662  -3.671 -30.528  1.00 81.36           C  
ATOM   1563  NZ  LYS A 198      31.268  -5.030 -30.398  1.00 81.36           N  
ATOM   1564  N   ILE A 199      25.665  -0.490 -26.947  1.00 78.30           N  
ATOM   1565  CA  ILE A 199      24.462  -0.466 -26.123  1.00 78.30           C  
ATOM   1566  C   ILE A 199      23.634   0.774 -26.454  1.00 78.30           C  
ATOM   1567  CB  ILE A 199      24.808  -0.492 -24.617  1.00 78.30           C  
ATOM   1568  O   ILE A 199      22.418   0.686 -26.639  1.00 78.30           O  
ATOM   1569  CG1 ILE A 199      25.407  -1.850 -24.231  1.00 78.30           C  
ATOM   1570  CG2 ILE A 199      23.569  -0.180 -23.772  1.00 78.30           C  
ATOM   1571  CD1 ILE A 199      25.966  -1.899 -22.816  1.00 78.30           C  
ATOM   1572  N   LEU A 200      24.300   1.852 -26.490  1.00 83.04           N  
ATOM   1573  CA  LEU A 200      23.624   3.111 -26.782  1.00 83.04           C  
ATOM   1574  C   LEU A 200      22.990   3.080 -28.168  1.00 83.04           C  
ATOM   1575  CB  LEU A 200      24.606   4.282 -26.684  1.00 83.04           C  
ATOM   1576  O   LEU A 200      21.882   3.587 -28.360  1.00 83.04           O  
ATOM   1577  CG  LEU A 200      25.127   4.615 -25.285  1.00 83.04           C  
ATOM   1578  CD1 LEU A 200      26.153   5.741 -25.355  1.00 83.04           C  
ATOM   1579  CD2 LEU A 200      23.974   4.991 -24.360  1.00 83.04           C  
ATOM   1580  N   ALA A 201      23.705   2.470 -29.092  1.00 83.73           N  
ATOM   1581  CA  ALA A 201      23.171   2.322 -30.444  1.00 83.73           C  
ATOM   1582  C   ALA A 201      21.916   1.453 -30.445  1.00 83.73           C  
ATOM   1583  CB  ALA A 201      24.227   1.727 -31.372  1.00 83.73           C  
ATOM   1584  O   ALA A 201      20.933   1.772 -31.117  1.00 83.73           O  
ATOM   1585  N   ALA A 202      21.952   0.340 -29.737  1.00 83.77           N  
ATOM   1586  CA  ALA A 202      20.800  -0.553 -29.641  1.00 83.77           C  
ATOM   1587  C   ALA A 202      19.609   0.156 -29.002  1.00 83.77           C  
ATOM   1588  CB  ALA A 202      21.161  -1.803 -28.843  1.00 83.77           C  
ATOM   1589  O   ALA A 202      18.477   0.032 -29.477  1.00 83.77           O  
ATOM   1590  N   LEU A 203      19.871   0.904 -27.946  1.00 83.96           N  
ATOM   1591  CA  LEU A 203      18.815   1.628 -27.248  1.00 83.96           C  
ATOM   1592  C   LEU A 203      18.224   2.718 -28.135  1.00 83.96           C  
ATOM   1593  CB  LEU A 203      19.352   2.243 -25.953  1.00 83.96           C  
ATOM   1594  O   LEU A 203      17.011   2.940 -28.128  1.00 83.96           O  
ATOM   1595  CG  LEU A 203      19.583   1.279 -24.788  1.00 83.96           C  
ATOM   1596  CD1 LEU A 203      20.317   1.985 -23.653  1.00 83.96           C  
ATOM   1597  CD2 LEU A 203      18.257   0.704 -24.299  1.00 83.96           C  
ATOM   1598  N   SER A 204      19.092   3.312 -28.815  1.00 82.20           N  
ATOM   1599  CA  SER A 204      18.661   4.376 -29.716  1.00 82.20           C  
ATOM   1600  C   SER A 204      17.764   3.835 -30.823  1.00 82.20           C  
ATOM   1601  CB  SER A 204      19.871   5.083 -30.328  1.00 82.20           C  
ATOM   1602  O   SER A 204      16.969   4.577 -31.404  1.00 82.20           O  
ATOM   1603  OG  SER A 204      20.596   4.201 -31.169  1.00 82.20           O  
ATOM   1604  N   GLY A 205      17.884   2.623 -31.180  1.00 83.90           N  
ATOM   1605  CA  GLY A 205      17.093   2.004 -32.231  1.00 83.90           C  
ATOM   1606  C   GLY A 205      15.726   1.547 -31.757  1.00 83.90           C  
ATOM   1607  O   GLY A 205      14.870   1.188 -32.569  1.00 83.90           O  
ATOM   1608  N   GLU A 206      15.474   1.557 -30.441  1.00 86.03           N  
ATOM   1609  CA  GLU A 206      14.186   1.148 -29.889  1.00 86.03           C  
ATOM   1610  C   GLU A 206      13.129   2.228 -30.095  1.00 86.03           C  
ATOM   1611  CB  GLU A 206      14.320   0.820 -28.399  1.00 86.03           C  
ATOM   1612  O   GLU A 206      13.454   3.415 -30.177  1.00 86.03           O  
ATOM   1613  CG  GLU A 206      15.116  -0.446 -28.117  1.00 86.03           C  
ATOM   1614  CD  GLU A 206      14.413  -1.712 -28.582  1.00 86.03           C  
ATOM   1615  OE1 GLU A 206      15.096  -2.642 -29.068  1.00 86.03           O  
ATOM   1616  OE2 GLU A 206      13.169  -1.774 -28.460  1.00 86.03           O  
ATOM   1617  N   ASP A 207      11.905   1.740 -30.201  1.00 88.91           N  
ATOM   1618  CA  ASP A 207      10.806   2.695 -30.300  1.00 88.91           C  
ATOM   1619  C   ASP A 207      10.582   3.415 -28.973  1.00 88.91           C  
ATOM   1620  CB  ASP A 207       9.521   1.989 -30.739  1.00 88.91           C  
ATOM   1621  O   ASP A 207      10.596   2.789 -27.911  1.00 88.91           O  
ATOM   1622  CG  ASP A 207       9.596   1.446 -32.155  1.00 88.91           C  
ATOM   1623  OD1 ASP A 207      10.211   2.098 -33.026  1.00 88.91           O  
ATOM   1624  OD2 ASP A 207       9.032   0.358 -32.402  1.00 88.91           O  
ATOM   1625  N   THR A 208      10.424   4.758 -29.065  1.00 89.31           N  
ATOM   1626  CA  THR A 208      10.177   5.547 -27.863  1.00 89.31           C  
ATOM   1627  C   THR A 208       8.766   5.302 -27.336  1.00 89.31           C  
ATOM   1628  CB  THR A 208      10.374   7.051 -28.132  1.00 89.31           C  
ATOM   1629  O   THR A 208       8.536   5.335 -26.125  1.00 89.31           O  
ATOM   1630  CG2 THR A 208      10.213   7.864 -26.852  1.00 89.31           C  
ATOM   1631  OG1 THR A 208      11.688   7.267 -28.661  1.00 89.31           O  
ATOM   1632  N   ILE A 209       7.880   5.018 -28.238  1.00 92.41           N  
ATOM   1633  CA  ILE A 209       6.515   4.625 -27.906  1.00 92.41           C  
ATOM   1634  C   ILE A 209       6.304   3.152 -28.247  1.00 92.41           C  
ATOM   1635  CB  ILE A 209       5.479   5.500 -28.647  1.00 92.41           C  
ATOM   1636  O   ILE A 209       6.690   2.696 -29.326  1.00 92.41           O  
ATOM   1637  CG1 ILE A 209       5.635   6.971 -28.243  1.00 92.41           C  
ATOM   1638  CG2 ILE A 209       4.057   5.004 -28.371  1.00 92.41           C  
ATOM   1639  CD1 ILE A 209       5.202   7.270 -26.815  1.00 92.41           C  
ATOM   1640  N   ILE A 210       5.724   2.444 -27.307  1.00 93.95           N  
ATOM   1641  CA  ILE A 210       5.481   1.023 -27.532  1.00 93.95           C  
ATOM   1642  C   ILE A 210       3.999   0.715 -27.335  1.00 93.95           C  
ATOM   1643  CB  ILE A 210       6.340   0.147 -26.593  1.00 93.95           C  
ATOM   1644  O   ILE A 210       3.320   1.378 -26.547  1.00 93.95           O  
ATOM   1645  CG1 ILE A 210       6.019   0.463 -25.127  1.00 93.95           C  
ATOM   1646  CG2 ILE A 210       7.831   0.346 -26.882  1.00 93.95           C  
ATOM   1647  CD1 ILE A 210       6.664  -0.493 -24.133  1.00 93.95           C  
ATOM   1648  N   CYS A 211       3.495  -0.210 -28.129  1.00 96.35           N  
ATOM   1649  CA  CYS A 211       2.151  -0.756 -27.972  1.00 96.35           C  
ATOM   1650  C   CYS A 211       2.204  -2.227 -27.575  1.00 96.35           C  
ATOM   1651  CB  CYS A 211       1.352  -0.595 -29.264  1.00 96.35           C  
ATOM   1652  O   CYS A 211       2.597  -3.077 -28.376  1.00 96.35           O  
ATOM   1653  SG  CYS A 211       1.202   1.117 -29.819  1.00 96.35           S  
ATOM   1654  N   ARG A 212       1.793  -2.428 -26.363  1.00 96.53           N  
ATOM   1655  CA  ARG A 212       1.885  -3.777 -25.814  1.00 96.53           C  
ATOM   1656  C   ARG A 212       0.579  -4.183 -25.139  1.00 96.53           C  
ATOM   1657  CB  ARG A 212       3.042  -3.875 -24.818  1.00 96.53           C  
ATOM   1658  O   ARG A 212      -0.269  -3.334 -24.855  1.00 96.53           O  
ATOM   1659  CG  ARG A 212       4.410  -3.638 -25.438  1.00 96.53           C  
ATOM   1660  CD  ARG A 212       4.806  -4.767 -26.380  1.00 96.53           C  
ATOM   1661  NE  ARG A 212       6.188  -4.631 -26.832  1.00 96.53           N  
ATOM   1662  NH1 ARG A 212       5.639  -4.062 -29.003  1.00 96.53           N  
ATOM   1663  NH2 ARG A 212       7.838  -4.205 -28.372  1.00 96.53           N  
ATOM   1664  CZ  ARG A 212       6.552  -4.300 -28.068  1.00 96.53           C  
ATOM   1665  N   THR A 213       0.433  -5.519 -24.980  1.00 97.39           N  
ATOM   1666  CA  THR A 213      -0.758  -6.008 -24.294  1.00 97.39           C  
ATOM   1667  C   THR A 213      -0.754  -5.580 -22.830  1.00 97.39           C  
ATOM   1668  CB  THR A 213      -0.863  -7.542 -24.383  1.00 97.39           C  
ATOM   1669  O   THR A 213       0.305  -5.306 -22.261  1.00 97.39           O  
ATOM   1670  CG2 THR A 213      -0.791  -8.015 -25.831  1.00 97.39           C  
ATOM   1671  OG1 THR A 213       0.215  -8.132 -23.645  1.00 97.39           O  
ATOM   1672  N   VAL A 214      -1.891  -5.492 -22.293  1.00 96.98           N  
ATOM   1673  CA  VAL A 214      -2.051  -5.134 -20.887  1.00 96.98           C  
ATOM   1674  C   VAL A 214      -1.253  -6.100 -20.014  1.00 96.98           C  
ATOM   1675  CB  VAL A 214      -3.538  -5.140 -20.466  1.00 96.98           C  
ATOM   1676  O   VAL A 214      -0.571  -5.680 -19.076  1.00 96.98           O  
ATOM   1677  CG1 VAL A 214      -3.672  -4.927 -18.959  1.00 96.98           C  
ATOM   1678  CG2 VAL A 214      -4.312  -4.068 -21.231  1.00 96.98           C  
ATOM   1679  N   ASN A 215      -1.259  -7.398 -20.329  1.00 95.86           N  
ATOM   1680  CA  ASN A 215      -0.510  -8.407 -19.588  1.00 95.86           C  
ATOM   1681  C   ASN A 215       0.988  -8.120 -19.607  1.00 95.86           C  
ATOM   1682  CB  ASN A 215      -0.790  -9.803 -20.151  1.00 95.86           C  
ATOM   1683  O   ASN A 215       1.651  -8.193 -18.571  1.00 95.86           O  
ATOM   1684  CG  ASN A 215      -0.118 -10.901 -19.349  1.00 95.86           C  
ATOM   1685  ND2 ASN A 215       0.915 -11.506 -19.923  1.00 95.86           N  
ATOM   1686  OD1 ASN A 215      -0.525 -11.202 -18.224  1.00 95.86           O  
ATOM   1687  N   GLU A 216       1.468  -7.748 -20.730  1.00 95.49           N  
ATOM   1688  CA  GLU A 216       2.893  -7.458 -20.860  1.00 95.49           C  
ATOM   1689  C   GLU A 216       3.275  -6.204 -20.077  1.00 95.49           C  
ATOM   1690  CB  GLU A 216       3.278  -7.296 -22.332  1.00 95.49           C  
ATOM   1691  O   GLU A 216       4.308  -6.176 -19.406  1.00 95.49           O  
ATOM   1692  CG  GLU A 216       3.285  -8.602 -23.113  1.00 95.49           C  
ATOM   1693  CD  GLU A 216       3.600  -8.417 -24.589  1.00 95.49           C  
ATOM   1694  OE1 GLU A 216       4.350  -9.243 -25.158  1.00 95.49           O  
ATOM   1695  OE2 GLU A 216       3.094  -7.438 -25.181  1.00 95.49           O  
ATOM   1696  N   ILE A 217       2.428  -5.199 -20.152  1.00 95.19           N  
ATOM   1697  CA  ILE A 217       2.687  -3.941 -19.461  1.00 95.19           C  
ATOM   1698  C   ILE A 217       2.676  -4.169 -17.952  1.00 95.19           C  
ATOM   1699  CB  ILE A 217       1.652  -2.860 -19.848  1.00 95.19           C  
ATOM   1700  O   ILE A 217       3.569  -3.703 -17.240  1.00 95.19           O  
ATOM   1701  CG1 ILE A 217       1.885  -2.389 -21.288  1.00 95.19           C  
ATOM   1702  CG2 ILE A 217       1.709  -1.683 -18.870  1.00 95.19           C  
ATOM   1703  CD1 ILE A 217       0.809  -1.449 -21.814  1.00 95.19           C  
ATOM   1704  N   LEU A 218       1.760  -4.973 -17.399  1.00 95.43           N  
ATOM   1705  CA  LEU A 218       1.584  -5.153 -15.962  1.00 95.43           C  
ATOM   1706  C   LEU A 218       2.565  -6.187 -15.420  1.00 95.43           C  
ATOM   1707  CB  LEU A 218       0.148  -5.580 -15.647  1.00 95.43           C  
ATOM   1708  O   LEU A 218       3.225  -5.950 -14.405  1.00 95.43           O  
ATOM   1709  CG  LEU A 218      -0.941  -4.536 -15.901  1.00 95.43           C  
ATOM   1710  CD1 LEU A 218      -2.319  -5.133 -15.637  1.00 95.43           C  
ATOM   1711  CD2 LEU A 218      -0.712  -3.302 -15.034  1.00 95.43           C  
ATOM   1712  N   TRP A 219       2.709  -7.278 -16.055  1.00 93.78           N  
ATOM   1713  CA  TRP A 219       3.342  -8.430 -15.422  1.00 93.78           C  
ATOM   1714  C   TRP A 219       4.718  -8.694 -16.024  1.00 93.78           C  
ATOM   1715  CB  TRP A 219       2.461  -9.675 -15.565  1.00 93.78           C  
ATOM   1716  O   TRP A 219       5.530  -9.416 -15.441  1.00 93.78           O  
ATOM   1717  CG  TRP A 219       1.082  -9.512 -15.000  1.00 93.78           C  
ATOM   1718  CD1 TRP A 219      -0.090  -9.431 -15.699  1.00 93.78           C  
ATOM   1719  CD2 TRP A 219       0.733  -9.407 -13.617  1.00 93.78           C  
ATOM   1720  CE2 TRP A 219      -0.670  -9.264 -13.549  1.00 93.78           C  
ATOM   1721  CE3 TRP A 219       1.472  -9.420 -12.426  1.00 93.78           C  
ATOM   1722  NE1 TRP A 219      -1.148  -9.282 -14.832  1.00 93.78           N  
ATOM   1723  CH2 TRP A 219      -0.604  -9.152 -11.186  1.00 93.78           C  
ATOM   1724  CZ2 TRP A 219      -1.351  -9.136 -12.336  1.00 93.78           C  
ATOM   1725  CZ3 TRP A 219       0.793  -9.292 -11.219  1.00 93.78           C  
ATOM   1726  N   GLY A 220       4.993  -8.042 -17.129  1.00 91.28           N  
ATOM   1727  CA  GLY A 220       6.351  -8.213 -17.621  1.00 91.28           C  
ATOM   1728  C   GLY A 220       6.490  -7.920 -19.103  1.00 91.28           C  
ATOM   1729  O   GLY A 220       5.744  -8.462 -19.921  1.00 91.28           O  
ATOM   1730  N   LEU A 221       7.317  -7.095 -19.418  1.00 90.25           N  
ATOM   1731  CA  LEU A 221       7.702  -6.711 -20.772  1.00 90.25           C  
ATOM   1732  C   LEU A 221       9.086  -7.250 -21.117  1.00 90.25           C  
ATOM   1733  CB  LEU A 221       7.682  -5.188 -20.923  1.00 90.25           C  
ATOM   1734  O   LEU A 221      10.082  -6.848 -20.511  1.00 90.25           O  
ATOM   1735  CG  LEU A 221       7.917  -4.644 -22.334  1.00 90.25           C  
ATOM   1736  CD1 LEU A 221       6.731  -4.976 -23.234  1.00 90.25           C  
ATOM   1737  CD2 LEU A 221       8.158  -3.139 -22.293  1.00 90.25           C  
ATOM   1738  N   TYR A 222       9.036  -8.197 -22.055  1.00 88.22           N  
ATOM   1739  CA  TYR A 222      10.301  -8.801 -22.460  1.00 88.22           C  
ATOM   1740  C   TYR A 222      10.913  -8.047 -23.635  1.00 88.22           C  
ATOM   1741  CB  TYR A 222      10.100 -10.273 -22.832  1.00 88.22           C  
ATOM   1742  O   TYR A 222      10.228  -7.757 -24.619  1.00 88.22           O  
ATOM   1743  CG  TYR A 222      11.326 -10.923 -23.425  1.00 88.22           C  
ATOM   1744  CD1 TYR A 222      11.416 -11.170 -24.793  1.00 88.22           C  
ATOM   1745  CD2 TYR A 222      12.398 -11.291 -22.618  1.00 88.22           C  
ATOM   1746  CE1 TYR A 222      12.544 -11.770 -25.343  1.00 88.22           C  
ATOM   1747  CE2 TYR A 222      13.531 -11.892 -23.158  1.00 88.22           C  
ATOM   1748  OH  TYR A 222      14.713 -12.721 -25.058  1.00 88.22           O  
ATOM   1749  CZ  TYR A 222      13.594 -12.126 -24.519  1.00 88.22           C  
ATOM   1750  N   ASP A 223      12.235  -7.747 -23.444  1.00 84.75           N  
ATOM   1751  CA  ASP A 223      12.991  -7.153 -24.542  1.00 84.75           C  
ATOM   1752  C   ASP A 223      14.411  -7.712 -24.596  1.00 84.75           C  
ATOM   1753  CB  ASP A 223      13.031  -5.629 -24.403  1.00 84.75           C  
ATOM   1754  O   ASP A 223      15.180  -7.562 -23.644  1.00 84.75           O  
ATOM   1755  CG  ASP A 223      13.458  -4.928 -25.681  1.00 84.75           C  
ATOM   1756  OD1 ASP A 223      14.418  -5.388 -26.336  1.00 84.75           O  
ATOM   1757  OD2 ASP A 223      12.831  -3.906 -26.033  1.00 84.75           O  
ATOM   1758  N   PRO A 224      14.733  -8.351 -25.696  1.00 83.79           N  
ATOM   1759  CA  PRO A 224      16.069  -8.940 -25.816  1.00 83.79           C  
ATOM   1760  C   PRO A 224      17.184  -7.912 -25.644  1.00 83.79           C  
ATOM   1761  CB  PRO A 224      16.073  -9.518 -27.234  1.00 83.79           C  
ATOM   1762  O   PRO A 224      18.278  -8.253 -25.185  1.00 83.79           O  
ATOM   1763  CG  PRO A 224      14.629  -9.656 -27.594  1.00 83.79           C  
ATOM   1764  CD  PRO A 224      13.841  -8.654 -26.800  1.00 83.79           C  
ATOM   1765  N   VAL A 225      16.893  -6.691 -26.021  1.00 87.23           N  
ATOM   1766  CA  VAL A 225      17.859  -5.604 -25.900  1.00 87.23           C  
ATOM   1767  C   VAL A 225      18.247  -5.417 -24.435  1.00 87.23           C  
ATOM   1768  CB  VAL A 225      17.301  -4.283 -26.477  1.00 87.23           C  
ATOM   1769  O   VAL A 225      19.416  -5.180 -24.122  1.00 87.23           O  
ATOM   1770  CG1 VAL A 225      18.217  -3.112 -26.127  1.00 87.23           C  
ATOM   1771  CG2 VAL A 225      17.126  -4.395 -27.990  1.00 87.23           C  
ATOM   1772  N   PHE A 226      17.383  -5.650 -23.566  1.00 86.78           N  
ATOM   1773  CA  PHE A 226      17.608  -5.419 -22.143  1.00 86.78           C  
ATOM   1774  C   PHE A 226      18.501  -6.503 -21.553  1.00 86.78           C  
ATOM   1775  CB  PHE A 226      16.275  -5.368 -21.389  1.00 86.78           C  
ATOM   1776  O   PHE A 226      19.302  -6.233 -20.655  1.00 86.78           O  
ATOM   1777  CG  PHE A 226      15.470  -4.126 -21.662  1.00 86.78           C  
ATOM   1778  CD1 PHE A 226      16.076  -2.876 -21.670  1.00 86.78           C  
ATOM   1779  CD2 PHE A 226      14.106  -4.210 -21.912  1.00 86.78           C  
ATOM   1780  CE1 PHE A 226      15.333  -1.725 -21.923  1.00 86.78           C  
ATOM   1781  CE2 PHE A 226      13.357  -3.064 -22.165  1.00 86.78           C  
ATOM   1782  CZ  PHE A 226      13.972  -1.823 -22.169  1.00 86.78           C  
ATOM   1783  N   GLU A 227      18.357  -7.715 -22.038  1.00 86.75           N  
ATOM   1784  CA  GLU A 227      19.265  -8.782 -21.628  1.00 86.75           C  
ATOM   1785  C   GLU A 227      20.697  -8.485 -22.062  1.00 86.75           C  
ATOM   1786  CB  GLU A 227      18.809 -10.126 -22.202  1.00 86.75           C  
ATOM   1787  O   GLU A 227      21.641  -8.701 -21.298  1.00 86.75           O  
ATOM   1788  CG  GLU A 227      19.566 -11.322 -21.642  1.00 86.75           C  
ATOM   1789  CD  GLU A 227      19.139 -12.644 -22.258  1.00 86.75           C  
ATOM   1790  OE1 GLU A 227      19.736 -13.692 -21.922  1.00 86.75           O  
ATOM   1791  OE2 GLU A 227      18.199 -12.633 -23.084  1.00 86.75           O  
ATOM   1792  N   ARG A 228      20.821  -7.972 -23.248  1.00 87.65           N  
ATOM   1793  CA  ARG A 228      22.136  -7.591 -23.751  1.00 87.65           C  
ATOM   1794  C   ARG A 228      22.729  -6.453 -22.927  1.00 87.65           C  
ATOM   1795  CB  ARG A 228      22.052  -7.182 -25.223  1.00 87.65           C  
ATOM   1796  O   ARG A 228      23.922  -6.460 -22.616  1.00 87.65           O  
ATOM   1797  CG  ARG A 228      21.869  -8.352 -26.178  1.00 87.65           C  
ATOM   1798  CD  ARG A 228      22.096  -7.939 -27.625  1.00 87.65           C  
ATOM   1799  NE  ARG A 228      21.051  -7.036 -28.099  1.00 87.65           N  
ATOM   1800  NH1 ARG A 228      19.813  -8.685 -29.141  1.00 87.65           N  
ATOM   1801  NH2 ARG A 228      19.099  -6.507 -29.187  1.00 87.65           N  
ATOM   1802  CZ  ARG A 228      19.990  -7.411 -28.808  1.00 87.65           C  
ATOM   1803  N   ILE A 229      21.886  -5.571 -22.566  1.00 88.73           N  
ATOM   1804  CA  ILE A 229      22.321  -4.432 -21.765  1.00 88.73           C  
ATOM   1805  C   ILE A 229      22.755  -4.910 -20.381  1.00 88.73           C  
ATOM   1806  CB  ILE A 229      21.205  -3.371 -21.639  1.00 88.73           C  
ATOM   1807  O   ILE A 229      23.776  -4.461 -19.854  1.00 88.73           O  
ATOM   1808  CG1 ILE A 229      20.948  -2.704 -22.995  1.00 88.73           C  
ATOM   1809  CG2 ILE A 229      21.567  -2.329 -20.577  1.00 88.73           C  
ATOM   1810  CD1 ILE A 229      19.750  -1.764 -23.006  1.00 88.73           C  
ATOM   1811  N   ARG A 230      21.919  -5.731 -19.864  1.00 90.38           N  
ATOM   1812  CA  ARG A 230      22.302  -6.312 -18.581  1.00 90.38           C  
ATOM   1813  C   ARG A 230      23.713  -6.886 -18.640  1.00 90.38           C  
ATOM   1814  CB  ARG A 230      21.310  -7.400 -18.167  1.00 90.38           C  
ATOM   1815  O   ARG A 230      24.559  -6.555 -17.806  1.00 90.38           O  
ATOM   1816  CG  ARG A 230      21.689  -8.123 -16.884  1.00 90.38           C  
ATOM   1817  CD  ARG A 230      20.714  -9.247 -16.560  1.00 90.38           C  
ATOM   1818  NE  ARG A 230      21.275 -10.184 -15.592  1.00 90.38           N  
ATOM   1819  NH1 ARG A 230      20.770  -8.896 -13.742  1.00 90.38           N  
ATOM   1820  NH2 ARG A 230      21.824 -10.915 -13.485  1.00 90.38           N  
ATOM   1821  CZ  ARG A 230      21.288  -9.996 -14.275  1.00 90.38           C  
ATOM   1822  N   TRP A 231      23.913  -7.774 -19.537  1.00 88.82           N  
ATOM   1823  CA  TRP A 231      25.205  -8.432 -19.697  1.00 88.82           C  
ATOM   1824  C   TRP A 231      26.320  -7.406 -19.874  1.00 88.82           C  
ATOM   1825  CB  TRP A 231      25.178  -9.386 -20.895  1.00 88.82           C  
ATOM   1826  O   TRP A 231      27.358  -7.489 -19.214  1.00 88.82           O  
ATOM   1827  CG  TRP A 231      26.476 -10.096 -21.137  1.00 88.82           C  
ATOM   1828  CD1 TRP A 231      26.893 -11.267 -20.567  1.00 88.82           C  
ATOM   1829  CD2 TRP A 231      27.528  -9.678 -22.010  1.00 88.82           C  
ATOM   1830  CE2 TRP A 231      28.555 -10.644 -21.921  1.00 88.82           C  
ATOM   1831  CE3 TRP A 231      27.704  -8.578 -22.862  1.00 88.82           C  
ATOM   1832  NE1 TRP A 231      28.142 -11.602 -21.035  1.00 88.82           N  
ATOM   1833  CH2 TRP A 231      29.887  -9.458 -23.477  1.00 88.82           C  
ATOM   1834  CZ2 TRP A 231      29.741 -10.543 -22.652  1.00 88.82           C  
ATOM   1835  CZ3 TRP A 231      28.885  -8.480 -23.588  1.00 88.82           C  
ATOM   1836  N   ALA A 232      26.139  -6.488 -20.741  1.00 88.87           N  
ATOM   1837  CA  ALA A 232      27.147  -5.474 -21.039  1.00 88.87           C  
ATOM   1838  C   ALA A 232      27.495  -4.665 -19.793  1.00 88.87           C  
ATOM   1839  CB  ALA A 232      26.659  -4.549 -22.151  1.00 88.87           C  
ATOM   1840  O   ALA A 232      28.671  -4.433 -19.504  1.00 88.87           O  
ATOM   1841  N   CYS A 233      26.482  -4.205 -19.153  1.00 90.22           N  
ATOM   1842  CA  CYS A 233      26.699  -3.375 -17.974  1.00 90.22           C  
ATOM   1843  C   CYS A 233      27.434  -4.152 -16.888  1.00 90.22           C  
ATOM   1844  CB  CYS A 233      25.368  -2.857 -17.430  1.00 90.22           C  
ATOM   1845  O   CYS A 233      28.370  -3.636 -16.275  1.00 90.22           O  
ATOM   1846  SG  CYS A 233      24.638  -1.539 -18.427  1.00 90.22           S  
ATOM   1847  N   LEU A 234      27.056  -5.417 -16.646  1.00 91.49           N  
ATOM   1848  CA  LEU A 234      27.703  -6.237 -15.628  1.00 91.49           C  
ATOM   1849  C   LEU A 234      29.157  -6.515 -15.996  1.00 91.49           C  
ATOM   1850  CB  LEU A 234      26.950  -7.556 -15.444  1.00 91.49           C  
ATOM   1851  O   LEU A 234      30.048  -6.401 -15.152  1.00 91.49           O  
ATOM   1852  CG  LEU A 234      25.582  -7.467 -14.765  1.00 91.49           C  
ATOM   1853  CD1 LEU A 234      24.902  -8.832 -14.761  1.00 91.49           C  
ATOM   1854  CD2 LEU A 234      25.723  -6.931 -13.345  1.00 91.49           C  
ATOM   1855  N   ASN A 235      29.429  -6.844 -17.259  1.00 89.46           N  
ATOM   1856  CA  ASN A 235      30.772  -7.192 -17.710  1.00 89.46           C  
ATOM   1857  C   ASN A 235      31.689  -5.973 -17.732  1.00 89.46           C  
ATOM   1858  CB  ASN A 235      30.721  -7.844 -19.094  1.00 89.46           C  
ATOM   1859  O   ASN A 235      32.807  -6.023 -17.216  1.00 89.46           O  
ATOM   1860  CG  ASN A 235      30.224  -9.275 -19.048  1.00 89.46           C  
ATOM   1861  ND2 ASN A 235      29.677  -9.749 -20.161  1.00 89.46           N  
ATOM   1862  OD1 ASN A 235      30.329  -9.949 -18.020  1.00 89.46           O  
ATOM   1863  N   GLU A 236      31.150  -4.918 -18.271  1.00 87.37           N  
ATOM   1864  CA  GLU A 236      31.966  -3.713 -18.375  1.00 87.37           C  
ATOM   1865  C   GLU A 236      32.184  -3.073 -17.007  1.00 87.37           C  
ATOM   1866  CB  GLU A 236      31.318  -2.706 -19.330  1.00 87.37           C  
ATOM   1867  O   GLU A 236      33.267  -2.556 -16.723  1.00 87.37           O  
ATOM   1868  CG  GLU A 236      31.398  -3.108 -20.795  1.00 87.37           C  
ATOM   1869  CD  GLU A 236      30.930  -2.016 -21.743  1.00 87.37           C  
ATOM   1870  OE1 GLU A 236      31.049  -2.191 -22.977  1.00 87.37           O  
ATOM   1871  OE2 GLU A 236      30.441  -0.976 -21.249  1.00 87.37           O  
ATOM   1872  N   GLY A 237      31.066  -3.063 -16.284  1.00 90.06           N  
ATOM   1873  CA  GLY A 237      31.200  -2.557 -14.928  1.00 90.06           C  
ATOM   1874  C   GLY A 237      32.257  -3.287 -14.120  1.00 90.06           C  
ATOM   1875  O   GLY A 237      33.082  -2.658 -13.455  1.00 90.06           O  
ATOM   1876  N   GLN A 238      32.224  -4.629 -14.220  1.00 91.34           N  
ATOM   1877  CA  GLN A 238      33.189  -5.451 -13.496  1.00 91.34           C  
ATOM   1878  C   GLN A 238      34.608  -5.205 -13.999  1.00 91.34           C  
ATOM   1879  CB  GLN A 238      32.836  -6.933 -13.625  1.00 91.34           C  
ATOM   1880  O   GLN A 238      35.544  -5.093 -13.204  1.00 91.34           O  
ATOM   1881  CG  GLN A 238      33.661  -7.843 -12.725  1.00 91.34           C  
ATOM   1882  CD  GLN A 238      33.505  -7.511 -11.253  1.00 91.34           C  
ATOM   1883  NE2 GLN A 238      34.627  -7.351 -10.559  1.00 91.34           N  
ATOM   1884  OE1 GLN A 238      32.385  -7.399 -10.744  1.00 91.34           O  
ATOM   1885  N   ALA A 239      34.811  -5.123 -15.259  1.00 88.47           N  
ATOM   1886  CA  ALA A 239      36.117  -4.856 -15.856  1.00 88.47           C  
ATOM   1887  C   ALA A 239      36.676  -3.519 -15.377  1.00 88.47           C  
ATOM   1888  CB  ALA A 239      36.018  -4.873 -17.380  1.00 88.47           C  
ATOM   1889  O   ALA A 239      37.849  -3.425 -15.011  1.00 88.47           O  
ATOM   1890  N   LEU A 240      35.824  -2.512 -15.366  1.00 88.37           N  
ATOM   1891  CA  LEU A 240      36.233  -1.184 -14.923  1.00 88.37           C  
ATOM   1892  C   LEU A 240      36.567  -1.186 -13.435  1.00 88.37           C  
ATOM   1893  CB  LEU A 240      35.131  -0.160 -15.210  1.00 88.37           C  
ATOM   1894  O   LEU A 240      37.536  -0.551 -13.012  1.00 88.37           O  
ATOM   1895  CG  LEU A 240      35.392   0.813 -16.361  1.00 88.37           C  
ATOM   1896  CD1 LEU A 240      35.378   0.073 -17.694  1.00 88.37           C  
ATOM   1897  CD2 LEU A 240      34.362   1.937 -16.356  1.00 88.37           C  
ATOM   1898  N   TYR A 241      35.730  -1.821 -12.701  1.00 91.21           N  
ATOM   1899  CA  TYR A 241      35.968  -1.927 -11.266  1.00 91.21           C  
ATOM   1900  C   TYR A 241      37.342  -2.524 -10.984  1.00 91.21           C  
ATOM   1901  CB  TYR A 241      34.882  -2.780 -10.603  1.00 91.21           C  
ATOM   1902  O   TYR A 241      38.095  -2.000 -10.159  1.00 91.21           O  
ATOM   1903  CG  TYR A 241      34.991  -2.838  -9.098  1.00 91.21           C  
ATOM   1904  CD1 TYR A 241      35.701  -3.859  -8.471  1.00 91.21           C  
ATOM   1905  CD2 TYR A 241      34.384  -1.874  -8.301  1.00 91.21           C  
ATOM   1906  CE1 TYR A 241      35.803  -3.918  -7.085  1.00 91.21           C  
ATOM   1907  CE2 TYR A 241      34.478  -1.923  -6.914  1.00 91.21           C  
ATOM   1908  OH  TYR A 241      35.286  -3.000  -4.944  1.00 91.21           O  
ATOM   1909  CZ  TYR A 241      35.189  -2.947  -6.316  1.00 91.21           C  
ATOM   1910  N   ASN A 242      37.721  -3.585 -11.664  1.00 89.10           N  
ATOM   1911  CA  ASN A 242      39.008  -4.251 -11.489  1.00 89.10           C  
ATOM   1912  C   ASN A 242      40.166  -3.352 -11.914  1.00 89.10           C  
ATOM   1913  CB  ASN A 242      39.043  -5.566 -12.270  1.00 89.10           C  
ATOM   1914  O   ASN A 242      41.214  -3.336 -11.266  1.00 89.10           O  
ATOM   1915  CG  ASN A 242      38.113  -6.614 -11.690  1.00 89.10           C  
ATOM   1916  ND2 ASN A 242      37.752  -7.601 -12.502  1.00 89.10           N  
ATOM   1917  OD1 ASN A 242      37.721  -6.537 -10.523  1.00 89.10           O  
ATOM   1918  N   THR A 243      39.945  -2.608 -12.945  1.00 84.13           N  
ATOM   1919  CA  THR A 243      40.964  -1.694 -13.450  1.00 84.13           C  
ATOM   1920  C   THR A 243      41.216  -0.563 -12.458  1.00 84.13           C  
ATOM   1921  CB  THR A 243      40.559  -1.104 -14.813  1.00 84.13           C  
ATOM   1922  O   THR A 243      42.354  -0.121 -12.287  1.00 84.13           O  
ATOM   1923  CG2 THR A 243      41.645  -0.182 -15.359  1.00 84.13           C  
ATOM   1924  OG1 THR A 243      40.342  -2.172 -15.744  1.00 84.13           O  
ATOM   1925  N   ALA A 244      40.173  -0.111 -11.872  1.00 86.97           N  
ATOM   1926  CA  ALA A 244      40.251   1.022 -10.953  1.00 86.97           C  
ATOM   1927  C   ALA A 244      41.181   0.715  -9.783  1.00 86.97           C  
ATOM   1928  CB  ALA A 244      38.861   1.389 -10.442  1.00 86.97           C  
ATOM   1929  O   ALA A 244      41.910   1.593  -9.314  1.00 86.97           O  
ATOM   1930  N   HIS A 245      41.232  -0.561  -9.345  1.00 83.88           N  
ATOM   1931  CA  HIS A 245      42.055  -0.956  -8.207  1.00 83.88           C  
ATOM   1932  C   HIS A 245      43.540  -0.856  -8.539  1.00 83.88           C  
ATOM   1933  CB  HIS A 245      41.710  -2.379  -7.764  1.00 83.88           C  
ATOM   1934  O   HIS A 245      44.374  -0.725  -7.640  1.00 83.88           O  
ATOM   1935  CG  HIS A 245      40.488  -2.461  -6.905  1.00 83.88           C  
ATOM   1936  CD2 HIS A 245      39.313  -3.107  -7.091  1.00 83.88           C  
ATOM   1937  ND1 HIS A 245      40.390  -1.821  -5.689  1.00 83.88           N  
ATOM   1938  CE1 HIS A 245      39.203  -2.071  -5.162  1.00 83.88           C  
ATOM   1939  NE2 HIS A 245      38.530  -2.849  -5.993  1.00 83.88           N  
ATOM   1940  N   ASP A 246      43.876  -0.788  -9.805  1.00 85.28           N  
ATOM   1941  CA  ASP A 246      45.270  -0.738 -10.235  1.00 85.28           C  
ATOM   1942  C   ASP A 246      45.722   0.702 -10.465  1.00 85.28           C  
ATOM   1943  CB  ASP A 246      45.469  -1.563 -11.508  1.00 85.28           C  
ATOM   1944  O   ASP A 246      46.913   0.962 -10.646  1.00 85.28           O  
ATOM   1945  CG  ASP A 246      45.304  -3.055 -11.280  1.00 85.28           C  
ATOM   1946  OD1 ASP A 246      45.534  -3.528 -10.146  1.00 85.28           O  
ATOM   1947  OD2 ASP A 246      44.944  -3.765 -12.244  1.00 85.28           O  
ATOM   1948  N   ILE A 247      44.802   1.650 -10.405  1.00 85.15           N  
ATOM   1949  CA  ILE A 247      45.080   3.051 -10.701  1.00 85.15           C  
ATOM   1950  C   ILE A 247      45.526   3.768  -9.429  1.00 85.15           C  
ATOM   1951  CB  ILE A 247      43.848   3.756 -11.310  1.00 85.15           C  
ATOM   1952  O   ILE A 247      44.849   3.699  -8.400  1.00 85.15           O  
ATOM   1953  CG1 ILE A 247      43.490   3.131 -12.663  1.00 85.15           C  
ATOM   1954  CG2 ILE A 247      44.101   5.260 -11.451  1.00 85.15           C  
ATOM   1955  CD1 ILE A 247      42.219   3.691 -13.287  1.00 85.15           C  
ATOM   1956  N   LEU A 248      46.716   4.474  -9.448  1.00 85.42           N  
ATOM   1957  CA  LEU A 248      47.293   5.157  -8.296  1.00 85.42           C  
ATOM   1958  C   LEU A 248      46.653   6.527  -8.099  1.00 85.42           C  
ATOM   1959  CB  LEU A 248      48.807   5.309  -8.466  1.00 85.42           C  
ATOM   1960  O   LEU A 248      46.394   6.939  -6.966  1.00 85.42           O  
ATOM   1961  CG  LEU A 248      49.576   5.834  -7.252  1.00 85.42           C  
ATOM   1962  CD1 LEU A 248      49.497   4.836  -6.102  1.00 85.42           C  
ATOM   1963  CD2 LEU A 248      51.029   6.118  -7.621  1.00 85.42           C  
ATOM   1964  N   ASP A 249      46.167   7.164  -9.123  1.00 88.95           N  
ATOM   1965  CA  ASP A 249      45.537   8.478  -9.047  1.00 88.95           C  
ATOM   1966  C   ASP A 249      44.151   8.386  -8.412  1.00 88.95           C  
ATOM   1967  CB  ASP A 249      45.436   9.106 -10.439  1.00 88.95           C  
ATOM   1968  O   ASP A 249      43.243   7.773  -8.976  1.00 88.95           O  
ATOM   1969  CG  ASP A 249      44.859  10.511 -10.415  1.00 88.95           C  
ATOM   1970  OD1 ASP A 249      43.662  10.673 -10.091  1.00 88.95           O  
ATOM   1971  OD2 ASP A 249      45.606  11.463 -10.726  1.00 88.95           O  
ATOM   1972  N   ASN A 250      44.005   8.986  -7.251  1.00 88.20           N  
ATOM   1973  CA  ASN A 250      42.778   8.853  -6.473  1.00 88.20           C  
ATOM   1974  C   ASN A 250      41.582   9.455  -7.205  1.00 88.20           C  
ATOM   1975  CB  ASN A 250      42.941   9.504  -5.098  1.00 88.20           C  
ATOM   1976  O   ASN A 250      40.488   8.888  -7.186  1.00 88.20           O  
ATOM   1977  CG  ASN A 250      43.827   8.695  -4.170  1.00 88.20           C  
ATOM   1978  ND2 ASN A 250      44.436   9.365  -3.199  1.00 88.20           N  
ATOM   1979  OD1 ASN A 250      43.963   7.479  -4.326  1.00 88.20           O  
ATOM   1980  N   VAL A 251      41.788  10.582  -7.832  1.00 86.00           N  
ATOM   1981  CA  VAL A 251      40.721  11.277  -8.544  1.00 86.00           C  
ATOM   1982  C   VAL A 251      40.221  10.411  -9.698  1.00 86.00           C  
ATOM   1983  CB  VAL A 251      41.192  12.650  -9.074  1.00 86.00           C  
ATOM   1984  O   VAL A 251      39.013  10.217  -9.859  1.00 86.00           O  
ATOM   1985  CG1 VAL A 251      40.111  13.295  -9.938  1.00 86.00           C  
ATOM   1986  CG2 VAL A 251      41.571  13.567  -7.913  1.00 86.00           C  
ATOM   1987  N   LEU A 252      41.094   9.928 -10.471  1.00 86.09           N  
ATOM   1988  CA  LEU A 252      40.757   9.056 -11.591  1.00 86.09           C  
ATOM   1989  C   LEU A 252      40.155   7.745 -11.097  1.00 86.09           C  
ATOM   1990  CB  LEU A 252      41.998   8.773 -12.442  1.00 86.09           C  
ATOM   1991  O   LEU A 252      39.160   7.268 -11.648  1.00 86.09           O  
ATOM   1992  CG  LEU A 252      41.789   7.889 -13.672  1.00 86.09           C  
ATOM   1993  CD1 LEU A 252      40.757   8.514 -14.604  1.00 86.09           C  
ATOM   1994  CD2 LEU A 252      43.110   7.666 -14.401  1.00 86.09           C  
ATOM   1995  N   ARG A 253      40.779   7.189 -10.081  1.00 88.88           N  
ATOM   1996  CA  ARG A 253      40.276   5.960  -9.477  1.00 88.88           C  
ATOM   1997  C   ARG A 253      38.819   6.115  -9.053  1.00 88.88           C  
ATOM   1998  CB  ARG A 253      41.133   5.563  -8.273  1.00 88.88           C  
ATOM   1999  O   ARG A 253      37.982   5.267  -9.368  1.00 88.88           O  
ATOM   2000  CG  ARG A 253      40.689   4.274  -7.599  1.00 88.88           C  
ATOM   2001  CD  ARG A 253      41.570   3.928  -6.407  1.00 88.88           C  
ATOM   2002  NE  ARG A 253      41.404   4.888  -5.318  1.00 88.88           N  
ATOM   2003  NH1 ARG A 253      43.088   4.004  -4.006  1.00 88.88           N  
ATOM   2004  NH2 ARG A 253      41.893   5.820  -3.277  1.00 88.88           N  
ATOM   2005  CZ  ARG A 253      42.129   4.902  -4.203  1.00 88.88           C  
ATOM   2006  N   ASN A 254      38.463   7.170  -8.299  1.00 88.35           N  
ATOM   2007  CA  ASN A 254      37.110   7.386  -7.798  1.00 88.35           C  
ATOM   2008  C   ASN A 254      36.119   7.605  -8.938  1.00 88.35           C  
ATOM   2009  CB  ASN A 254      37.078   8.572  -6.832  1.00 88.35           C  
ATOM   2010  O   ASN A 254      34.978   7.145  -8.871  1.00 88.35           O  
ATOM   2011  CG  ASN A 254      37.723   8.255  -5.497  1.00 88.35           C  
ATOM   2012  ND2 ASN A 254      38.152   9.291  -4.785  1.00 88.35           N  
ATOM   2013  OD1 ASN A 254      37.837   7.089  -5.110  1.00 88.35           O  
ATOM   2014  N   ALA A 255      36.518   8.313  -9.942  1.00 84.90           N  
ATOM   2015  CA  ALA A 255      35.674   8.535 -11.114  1.00 84.90           C  
ATOM   2016  C   ALA A 255      35.352   7.218 -11.814  1.00 84.90           C  
ATOM   2017  CB  ALA A 255      36.352   9.499 -12.084  1.00 84.90           C  
ATOM   2018  O   ALA A 255      34.201   6.967 -12.179  1.00 84.90           O  
ATOM   2019  N   ILE A 256      36.371   6.346 -12.036  1.00 87.34           N  
ATOM   2020  CA  ILE A 256      36.193   5.045 -12.671  1.00 87.34           C  
ATOM   2021  C   ILE A 256      35.294   4.166 -11.804  1.00 87.34           C  
ATOM   2022  CB  ILE A 256      37.548   4.346 -12.919  1.00 87.34           C  
ATOM   2023  O   ILE A 256      34.408   3.478 -12.315  1.00 87.34           O  
ATOM   2024  CG1 ILE A 256      38.364   5.117 -13.963  1.00 87.34           C  
ATOM   2025  CG2 ILE A 256      37.335   2.893 -13.353  1.00 87.34           C  
ATOM   2026  CD1 ILE A 256      39.775   4.583 -14.164  1.00 87.34           C  
ATOM   2027  N   LEU A 257      35.521   4.203 -10.501  1.00 89.63           N  
ATOM   2028  CA  LEU A 257      34.703   3.411  -9.590  1.00 89.63           C  
ATOM   2029  C   LEU A 257      33.246   3.860  -9.638  1.00 89.63           C  
ATOM   2030  CB  LEU A 257      35.235   3.520  -8.159  1.00 89.63           C  
ATOM   2031  O   LEU A 257      32.335   3.032  -9.574  1.00 89.63           O  
ATOM   2032  CG  LEU A 257      36.484   2.698  -7.835  1.00 89.63           C  
ATOM   2033  CD1 LEU A 257      37.001   3.045  -6.443  1.00 89.63           C  
ATOM   2034  CD2 LEU A 257      36.185   1.207  -7.943  1.00 89.63           C  
ATOM   2035  N   PHE A 258      33.022   5.117  -9.722  1.00 88.28           N  
ATOM   2036  CA  PHE A 258      31.668   5.644  -9.845  1.00 88.28           C  
ATOM   2037  C   PHE A 258      30.965   5.052 -11.061  1.00 88.28           C  
ATOM   2038  CB  PHE A 258      31.692   7.173  -9.945  1.00 88.28           C  
ATOM   2039  O   PHE A 258      29.830   4.583 -10.961  1.00 88.28           O  
ATOM   2040  CG  PHE A 258      30.346   7.783 -10.232  1.00 88.28           C  
ATOM   2041  CD1 PHE A 258      29.985   8.126 -11.529  1.00 88.28           C  
ATOM   2042  CD2 PHE A 258      29.442   8.015  -9.203  1.00 88.28           C  
ATOM   2043  CE1 PHE A 258      28.741   8.691 -11.798  1.00 88.28           C  
ATOM   2044  CE2 PHE A 258      28.197   8.580  -9.464  1.00 88.28           C  
ATOM   2045  CZ  PHE A 258      27.849   8.918 -10.761  1.00 88.28           C  
ATOM   2046  N   ILE A 259      31.596   5.085 -12.254  1.00 87.98           N  
ATOM   2047  CA  ILE A 259      31.042   4.549 -13.492  1.00 87.98           C  
ATOM   2048  C   ILE A 259      30.860   3.038 -13.364  1.00 87.98           C  
ATOM   2049  CB  ILE A 259      31.942   4.879 -14.704  1.00 87.98           C  
ATOM   2050  O   ILE A 259      29.820   2.497 -13.748  1.00 87.98           O  
ATOM   2051  CG1 ILE A 259      32.018   6.396 -14.915  1.00 87.98           C  
ATOM   2052  CG2 ILE A 259      31.430   4.176 -15.965  1.00 87.98           C  
ATOM   2053  CD1 ILE A 259      33.051   6.827 -15.946  1.00 87.98           C  
ATOM   2054  N   ALA A 260      31.901   2.437 -12.826  1.00 89.86           N  
ATOM   2055  CA  ALA A 260      31.852   0.989 -12.638  1.00 89.86           C  
ATOM   2056  C   ALA A 260      30.649   0.587 -11.789  1.00 89.86           C  
ATOM   2057  CB  ALA A 260      33.144   0.492 -11.995  1.00 89.86           C  
ATOM   2058  O   ALA A 260      29.860  -0.273 -12.187  1.00 89.86           O  
ATOM   2059  N   ASN A 261      30.580   1.175 -10.632  1.00 90.89           N  
ATOM   2060  CA  ASN A 261      29.480   0.856  -9.728  1.00 90.89           C  
ATOM   2061  C   ASN A 261      28.129   1.212 -10.341  1.00 90.89           C  
ATOM   2062  CB  ASN A 261      29.662   1.572  -8.388  1.00 90.89           C  
ATOM   2063  O   ASN A 261      27.140   0.510 -10.124  1.00 90.89           O  
ATOM   2064  CG  ASN A 261      30.781   0.979  -7.555  1.00 90.89           C  
ATOM   2065  ND2 ASN A 261      31.483   1.828  -6.814  1.00 90.89           N  
ATOM   2066  OD1 ASN A 261      31.013  -0.232  -7.578  1.00 90.89           O  
ATOM   2067  N   GLY A 262      28.110   2.333 -11.013  1.00 89.46           N  
ATOM   2068  CA  GLY A 262      26.905   2.728 -11.724  1.00 89.46           C  
ATOM   2069  C   GLY A 262      26.445   1.698 -12.738  1.00 89.46           C  
ATOM   2070  O   GLY A 262      25.262   1.353 -12.787  1.00 89.46           O  
ATOM   2071  N   LEU A 263      27.321   1.196 -13.615  1.00 90.18           N  
ATOM   2072  CA  LEU A 263      27.003   0.167 -14.598  1.00 90.18           C  
ATOM   2073  C   LEU A 263      26.547  -1.117 -13.914  1.00 90.18           C  
ATOM   2074  CB  LEU A 263      28.217  -0.118 -15.487  1.00 90.18           C  
ATOM   2075  O   LEU A 263      25.576  -1.744 -14.344  1.00 90.18           O  
ATOM   2076  CG  LEU A 263      28.561   0.949 -16.528  1.00 90.18           C  
ATOM   2077  CD1 LEU A 263      29.886   0.619 -17.207  1.00 90.18           C  
ATOM   2078  CD2 LEU A 263      27.443   1.072 -17.557  1.00 90.18           C  
ATOM   2079  N   LEU A 264      27.249  -1.492 -12.866  1.00 91.07           N  
ATOM   2080  CA  LEU A 264      26.874  -2.692 -12.126  1.00 91.07           C  
ATOM   2081  C   LEU A 264      25.470  -2.558 -11.547  1.00 91.07           C  
ATOM   2082  CB  LEU A 264      27.878  -2.964 -11.003  1.00 91.07           C  
ATOM   2083  O   LEU A 264      24.681  -3.504 -11.596  1.00 91.07           O  
ATOM   2084  CG  LEU A 264      29.268  -3.436 -11.434  1.00 91.07           C  
ATOM   2085  CD1 LEU A 264      30.232  -3.393 -10.254  1.00 91.07           C  
ATOM   2086  CD2 LEU A 264      29.197  -4.841 -12.023  1.00 91.07           C  
ATOM   2087  N   SER A 265      25.205  -1.399 -11.026  1.00 89.55           N  
ATOM   2088  CA  SER A 265      23.878  -1.135 -10.480  1.00 89.55           C  
ATOM   2089  C   SER A 265      22.800  -1.294 -11.547  1.00 89.55           C  
ATOM   2090  CB  SER A 265      23.813   0.272  -9.884  1.00 89.55           C  
ATOM   2091  O   SER A 265      21.766  -1.920 -11.305  1.00 89.55           O  
ATOM   2092  OG  SER A 265      24.651   0.374  -8.745  1.00 89.55           O  
ATOM   2093  N   VAL A 266      23.057  -0.699 -12.728  1.00 87.65           N  
ATOM   2094  CA  VAL A 266      22.115  -0.835 -13.834  1.00 87.65           C  
ATOM   2095  C   VAL A 266      21.933  -2.311 -14.180  1.00 87.65           C  
ATOM   2096  CB  VAL A 266      22.584  -0.049 -15.079  1.00 87.65           C  
ATOM   2097  O   VAL A 266      20.804  -2.787 -14.322  1.00 87.65           O  
ATOM   2098  CG1 VAL A 266      21.695  -0.361 -16.281  1.00 87.65           C  
ATOM   2099  CG2 VAL A 266      22.593   1.451 -14.791  1.00 87.65           C  
ATOM   2100  N   GLY A 267      23.012  -3.031 -14.370  1.00 90.18           N  
ATOM   2101  CA  GLY A 267      22.963  -4.449 -14.686  1.00 90.18           C  
ATOM   2102  C   GLY A 267      22.199  -5.263 -13.658  1.00 90.18           C  
ATOM   2103  O   GLY A 267      21.405  -6.137 -14.016  1.00 90.18           O  
ATOM   2104  N   ASN A 268      22.374  -5.006 -12.405  1.00 89.24           N  
ATOM   2105  CA  ASN A 268      21.734  -5.740 -11.319  1.00 89.24           C  
ATOM   2106  C   ASN A 268      20.248  -5.406 -11.216  1.00 89.24           C  
ATOM   2107  CB  ASN A 268      22.436  -5.453  -9.990  1.00 89.24           C  
ATOM   2108  O   ASN A 268      19.464  -6.199 -10.690  1.00 89.24           O  
ATOM   2109  CG  ASN A 268      23.770  -6.163  -9.869  1.00 89.24           C  
ATOM   2110  ND2 ASN A 268      24.719  -5.530  -9.189  1.00 89.24           N  
ATOM   2111  OD1 ASN A 268      23.947  -7.270 -10.383  1.00 89.24           O  
ATOM   2112  N   LEU A 269      19.903  -4.292 -11.746  1.00 85.56           N  
ATOM   2113  CA  LEU A 269      18.509  -3.871 -11.662  1.00 85.56           C  
ATOM   2114  C   LEU A 269      17.673  -4.540 -12.749  1.00 85.56           C  
ATOM   2115  CB  LEU A 269      18.400  -2.349 -11.783  1.00 85.56           C  
ATOM   2116  O   LEU A 269      16.457  -4.684 -12.602  1.00 85.56           O  
ATOM   2117  CG  LEU A 269      18.759  -1.542 -10.534  1.00 85.56           C  
ATOM   2118  CD1 LEU A 269      18.877  -0.060 -10.876  1.00 85.56           C  
ATOM   2119  CD2 LEU A 269      17.722  -1.762  -9.438  1.00 85.56           C  
ATOM   2120  N   ILE A 270      18.316  -4.864 -13.844  1.00 86.38           N  
ATOM   2121  CA  ILE A 270      17.632  -5.586 -14.911  1.00 86.38           C  
ATOM   2122  C   ILE A 270      17.566  -7.073 -14.567  1.00 86.38           C  
ATOM   2123  CB  ILE A 270      18.333  -5.381 -16.272  1.00 86.38           C  
ATOM   2124  O   ILE A 270      18.600  -7.726 -14.411  1.00 86.38           O  
ATOM   2125  CG1 ILE A 270      18.423  -3.888 -16.607  1.00 86.38           C  
ATOM   2126  CG2 ILE A 270      17.600  -6.147 -17.378  1.00 86.38           C  
ATOM   2127  CD1 ILE A 270      19.265  -3.579 -17.837  1.00 86.38           C  
ATOM   2128  N   PRO A 271      16.349  -7.607 -14.322  1.00 82.77           N  
ATOM   2129  CA  PRO A 271      16.230  -9.026 -13.976  1.00 82.77           C  
ATOM   2130  C   PRO A 271      16.782  -9.946 -15.062  1.00 82.77           C  
ATOM   2131  CB  PRO A 271      14.722  -9.223 -13.808  1.00 82.77           C  
ATOM   2132  O   PRO A 271      16.876  -9.547 -16.226  1.00 82.77           O  
ATOM   2133  CG  PRO A 271      14.168  -7.841 -13.681  1.00 82.77           C  
ATOM   2134  CD  PRO A 271      15.119  -6.883 -14.339  1.00 82.77           C  
ATOM   2135  N   GLU A 272      17.217 -11.117 -14.525  1.00 81.51           N  
ATOM   2136  CA  GLU A 272      17.621 -12.196 -15.421  1.00 81.51           C  
ATOM   2137  C   GLU A 272      16.507 -12.544 -16.404  1.00 81.51           C  
ATOM   2138  CB  GLU A 272      18.023 -13.438 -14.620  1.00 81.51           C  
ATOM   2139  O   GLU A 272      15.341 -12.644 -16.018  1.00 81.51           O  
ATOM   2140  CG  GLU A 272      18.720 -14.506 -15.450  1.00 81.51           C  
ATOM   2141  CD  GLU A 272      19.208 -15.685 -14.624  1.00 81.51           C  
ATOM   2142  OE1 GLU A 272      19.759 -16.647 -15.205  1.00 81.51           O  
ATOM   2143  OE2 GLU A 272      19.038 -15.646 -13.385  1.00 81.51           O  
ATOM   2144  N   GLY A 273      16.774 -12.446 -17.723  1.00 83.60           N  
ATOM   2145  CA  GLY A 273      15.808 -12.643 -18.792  1.00 83.60           C  
ATOM   2146  C   GLY A 273      15.366 -11.346 -19.444  1.00 83.60           C  
ATOM   2147  O   GLY A 273      14.692 -11.362 -20.476  1.00 83.60           O  
ATOM   2148  N   GLY A 274      15.743 -10.229 -18.774  1.00 83.02           N  
ATOM   2149  CA  GLY A 274      15.465  -8.918 -19.341  1.00 83.02           C  
ATOM   2150  C   GLY A 274      14.001  -8.530 -19.257  1.00 83.02           C  
ATOM   2151  O   GLY A 274      13.523  -7.717 -20.050  1.00 83.02           O  
ATOM   2152  N   ILE A 275      13.221  -9.102 -18.376  1.00 86.57           N  
ATOM   2153  CA  ILE A 275      11.795  -8.829 -18.231  1.00 86.57           C  
ATOM   2154  C   ILE A 275      11.584  -7.717 -17.206  1.00 86.57           C  
ATOM   2155  CB  ILE A 275      11.017 -10.098 -17.814  1.00 86.57           C  
ATOM   2156  O   ILE A 275      11.994  -7.844 -16.050  1.00 86.57           O  
ATOM   2157  CG1 ILE A 275      11.203 -11.205 -18.857  1.00 86.57           C  
ATOM   2158  CG2 ILE A 275       9.533  -9.779 -17.612  1.00 86.57           C  
ATOM   2159  CD1 ILE A 275      10.664 -12.561 -18.422  1.00 86.57           C  
ATOM   2160  N   ILE A 276      10.993  -6.674 -17.647  1.00 87.95           N  
ATOM   2161  CA  ILE A 276      10.652  -5.558 -16.770  1.00 87.95           C  
ATOM   2162  C   ILE A 276       9.171  -5.621 -16.408  1.00 87.95           C  
ATOM   2163  CB  ILE A 276      10.987  -4.201 -17.428  1.00 87.95           C  
ATOM   2164  O   ILE A 276       8.307  -5.564 -17.286  1.00 87.95           O  
ATOM   2165  CG1 ILE A 276      12.460  -4.159 -17.849  1.00 87.95           C  
ATOM   2166  CG2 ILE A 276      10.655  -3.045 -16.480  1.00 87.95           C  
ATOM   2167  CD1 ILE A 276      13.437  -4.159 -16.681  1.00 87.95           C  
ATOM   2168  N   SER A 277       8.931  -5.711 -15.125  1.00 89.44           N  
ATOM   2169  CA  SER A 277       7.552  -5.849 -14.667  1.00 89.44           C  
ATOM   2170  C   SER A 277       7.162  -4.706 -13.736  1.00 89.44           C  
ATOM   2171  CB  SER A 277       7.354  -7.187 -13.955  1.00 89.44           C  
ATOM   2172  O   SER A 277       7.973  -4.256 -12.923  1.00 89.44           O  
ATOM   2173  OG  SER A 277       7.786  -8.261 -14.774  1.00 89.44           O  
ATOM   2174  N   LEU A 278       5.946  -4.185 -13.882  1.00 90.85           N  
ATOM   2175  CA  LEU A 278       5.428  -3.135 -13.011  1.00 90.85           C  
ATOM   2176  C   LEU A 278       4.675  -3.733 -11.827  1.00 90.85           C  
ATOM   2177  CB  LEU A 278       4.509  -2.194 -13.794  1.00 90.85           C  
ATOM   2178  O   LEU A 278       4.512  -3.078 -10.795  1.00 90.85           O  
ATOM   2179  CG  LEU A 278       5.174  -1.337 -14.872  1.00 90.85           C  
ATOM   2180  CD1 LEU A 278       4.127  -0.521 -15.621  1.00 90.85           C  
ATOM   2181  CD2 LEU A 278       6.229  -0.426 -14.254  1.00 90.85           C  
ATOM   2182  N   GLN A 279       4.315  -5.050 -12.070  1.00 91.69           N  
ATOM   2183  CA  GLN A 279       3.665  -5.836 -11.026  1.00 91.69           C  
ATOM   2184  C   GLN A 279       4.282  -7.228 -10.921  1.00 91.69           C  
ATOM   2185  CB  GLN A 279       2.163  -5.946 -11.294  1.00 91.69           C  
ATOM   2186  O   GLN A 279       4.993  -7.667 -11.828  1.00 91.69           O  
ATOM   2187  CG  GLN A 279       1.451  -4.602 -11.365  1.00 91.69           C  
ATOM   2188  CD  GLN A 279       1.511  -3.836 -10.058  1.00 91.69           C  
ATOM   2189  NE2 GLN A 279       1.950  -2.583 -10.124  1.00 91.69           N  
ATOM   2190  OE1 GLN A 279       1.164  -4.364  -8.996  1.00 91.69           O  
ATOM   2191  N   VAL A 280       4.126  -7.834  -9.820  1.00 87.96           N  
ATOM   2192  CA  VAL A 280       4.699  -9.163  -9.638  1.00 87.96           C  
ATOM   2193  C   VAL A 280       3.603 -10.148  -9.238  1.00 87.96           C  
ATOM   2194  CB  VAL A 280       5.823  -9.157  -8.577  1.00 87.96           C  
ATOM   2195  O   VAL A 280       2.676  -9.792  -8.506  1.00 87.96           O  
ATOM   2196  CG1 VAL A 280       7.045  -8.398  -9.091  1.00 87.96           C  
ATOM   2197  CG2 VAL A 280       5.319  -8.545  -7.271  1.00 87.96           C  
ATOM   2198  N   ASN A 281       3.713 -11.375  -9.873  1.00 90.86           N  
ATOM   2199  CA  ASN A 281       2.775 -12.458  -9.596  1.00 90.86           C  
ATOM   2200  C   ASN A 281       3.477 -13.666  -8.984  1.00 90.86           C  
ATOM   2201  CB  ASN A 281       2.034 -12.865 -10.872  1.00 90.86           C  
ATOM   2202  O   ASN A 281       4.493 -14.129  -9.505  1.00 90.86           O  
ATOM   2203  CG  ASN A 281       0.886 -13.818 -10.602  1.00 90.86           C  
ATOM   2204  ND2 ASN A 281       0.377 -14.446 -11.655  1.00 90.86           N  
ATOM   2205  OD1 ASN A 281       0.460 -13.988  -9.457  1.00 90.86           O  
ATOM   2206  N   GLY A 282       3.060 -14.037  -7.793  1.00 90.38           N  
ATOM   2207  CA  GLY A 282       3.628 -15.229  -7.184  1.00 90.38           C  
ATOM   2208  C   GLY A 282       4.816 -14.933  -6.288  1.00 90.38           C  
ATOM   2209  O   GLY A 282       5.680 -15.790  -6.092  1.00 90.38           O  
ATOM   2210  N   SER A 283       4.841 -13.672  -5.889  1.00 90.58           N  
ATOM   2211  CA  SER A 283       5.934 -13.266  -5.011  1.00 90.58           C  
ATOM   2212  C   SER A 283       5.410 -12.551  -3.770  1.00 90.58           C  
ATOM   2213  CB  SER A 283       6.912 -12.358  -5.757  1.00 90.58           C  
ATOM   2214  O   SER A 283       4.210 -12.292  -3.657  1.00 90.58           O  
ATOM   2215  OG  SER A 283       7.408 -13.000  -6.919  1.00 90.58           O  
ATOM   2216  N   ASP A 284       6.254 -12.371  -2.711  1.00 92.72           N  
ATOM   2217  CA  ASP A 284       5.862 -11.676  -1.489  1.00 92.72           C  
ATOM   2218  C   ASP A 284       6.617 -10.358  -1.340  1.00 92.72           C  
ATOM   2219  CB  ASP A 284       6.106 -12.563  -0.266  1.00 92.72           C  
ATOM   2220  O   ASP A 284       7.576 -10.099  -2.071  1.00 92.72           O  
ATOM   2221  CG  ASP A 284       7.576 -12.868  -0.038  1.00 92.72           C  
ATOM   2222  OD1 ASP A 284       8.273 -12.058   0.610  1.00 92.72           O  
ATOM   2223  OD2 ASP A 284       8.041 -13.926  -0.513  1.00 92.72           O  
ATOM   2224  N   ASP A 285       6.198  -9.467  -0.482  1.00 91.30           N  
ATOM   2225  CA  ASP A 285       6.764  -8.126  -0.367  1.00 91.30           C  
ATOM   2226  C   ASP A 285       7.645  -8.007   0.875  1.00 91.30           C  
ATOM   2227  CB  ASP A 285       5.652  -7.076  -0.326  1.00 91.30           C  
ATOM   2228  O   ASP A 285       7.923  -6.900   1.341  1.00 91.30           O  
ATOM   2229  CG  ASP A 285       4.679  -7.287   0.821  1.00 91.30           C  
ATOM   2230  OD1 ASP A 285       4.842  -8.261   1.588  1.00 91.30           O  
ATOM   2231  OD2 ASP A 285       3.741  -6.473   0.959  1.00 91.30           O  
ATOM   2232  N   GLY A 286       8.045  -9.174   1.385  1.00 94.34           N  
ATOM   2233  CA  GLY A 286       8.933  -9.136   2.536  1.00 94.34           C  
ATOM   2234  C   GLY A 286       8.376  -9.866   3.744  1.00 94.34           C  
ATOM   2235  O   GLY A 286       7.295 -10.454   3.676  1.00 94.34           O  
ATOM   2236  N   THR A 287       9.182  -9.858   4.821  1.00 97.01           N  
ATOM   2237  CA  THR A 287       8.801 -10.535   6.055  1.00 97.01           C  
ATOM   2238  C   THR A 287       8.183  -9.551   7.043  1.00 97.01           C  
ATOM   2239  CB  THR A 287      10.011 -11.230   6.707  1.00 97.01           C  
ATOM   2240  O   THR A 287       8.751  -8.489   7.308  1.00 97.01           O  
ATOM   2241  CG2 THR A 287       9.595 -12.002   7.955  1.00 97.01           C  
ATOM   2242  OG1 THR A 287      10.595 -12.141   5.768  1.00 97.01           O  
ATOM   2243  N   TRP A 288       7.041  -9.972   7.536  1.00 97.49           N  
ATOM   2244  CA  TRP A 288       6.296  -9.156   8.489  1.00 97.49           C  
ATOM   2245  C   TRP A 288       6.342  -9.771   9.884  1.00 97.49           C  
ATOM   2246  CB  TRP A 288       4.842  -8.995   8.037  1.00 97.49           C  
ATOM   2247  O   TRP A 288       6.269 -10.993  10.034  1.00 97.49           O  
ATOM   2248  CG  TRP A 288       4.685  -8.250   6.745  1.00 97.49           C  
ATOM   2249  CD1 TRP A 288       5.026  -8.687   5.496  1.00 97.49           C  
ATOM   2250  CD2 TRP A 288       4.149  -6.934   6.578  1.00 97.49           C  
ATOM   2251  CE2 TRP A 288       4.196  -6.636   5.198  1.00 97.49           C  
ATOM   2252  CE3 TRP A 288       3.634  -5.976   7.461  1.00 97.49           C  
ATOM   2253  NE1 TRP A 288       4.735  -7.722   4.560  1.00 97.49           N  
ATOM   2254  CH2 TRP A 288       3.246  -4.500   5.567  1.00 97.49           C  
ATOM   2255  CZ2 TRP A 288       3.745  -5.419   4.681  1.00 97.49           C  
ATOM   2256  CZ3 TRP A 288       3.186  -4.766   6.945  1.00 97.49           C  
ATOM   2257  N   ALA A 289       6.460  -8.919  10.903  1.00 97.48           N  
ATOM   2258  CA  ALA A 289       6.226  -9.266  12.303  1.00 97.48           C  
ATOM   2259  C   ALA A 289       5.182  -8.346  12.929  1.00 97.48           C  
ATOM   2260  CB  ALA A 289       7.531  -9.200  13.093  1.00 97.48           C  
ATOM   2261  O   ALA A 289       5.412  -7.143  13.073  1.00 97.48           O  
ATOM   2262  N   THR A 290       4.044  -8.941  13.347  1.00 97.45           N  
ATOM   2263  CA  THR A 290       2.930  -8.154  13.867  1.00 97.45           C  
ATOM   2264  C   THR A 290       2.501  -8.666  15.239  1.00 97.45           C  
ATOM   2265  CB  THR A 290       1.728  -8.183  12.905  1.00 97.45           C  
ATOM   2266  O   THR A 290       2.719  -9.834  15.567  1.00 97.45           O  
ATOM   2267  CG2 THR A 290       2.099  -7.607  11.543  1.00 97.45           C  
ATOM   2268  OG1 THR A 290       1.293  -9.538  12.735  1.00 97.45           O  
ATOM   2269  N   TYR A 291       1.882  -7.823  15.957  1.00 97.55           N  
ATOM   2270  CA  TYR A 291       1.380  -8.199  17.274  1.00 97.55           C  
ATOM   2271  C   TYR A 291       0.135  -9.069  17.155  1.00 97.55           C  
ATOM   2272  CB  TYR A 291       1.068  -6.952  18.107  1.00 97.55           C  
ATOM   2273  O   TYR A 291      -0.725  -8.820  16.307  1.00 97.55           O  
ATOM   2274  CG  TYR A 291       2.297  -6.240  18.619  1.00 97.55           C  
ATOM   2275  CD1 TYR A 291       2.918  -6.643  19.799  1.00 97.55           C  
ATOM   2276  CD2 TYR A 291       2.839  -5.165  17.924  1.00 97.55           C  
ATOM   2277  CE1 TYR A 291       4.049  -5.989  20.276  1.00 97.55           C  
ATOM   2278  CE2 TYR A 291       3.970  -4.503  18.391  1.00 97.55           C  
ATOM   2279  OH  TYR A 291       5.688  -4.271  20.033  1.00 97.55           O  
ATOM   2280  CZ  TYR A 291       4.568  -4.922  19.566  1.00 97.55           C  
ATOM   2281  N   THR A 292       0.023 -10.048  18.032  1.00 96.77           N  
ATOM   2282  CA  THR A 292      -1.027 -11.057  17.947  1.00 96.77           C  
ATOM   2283  C   THR A 292      -2.249 -10.637  18.758  1.00 96.77           C  
ATOM   2284  CB  THR A 292      -0.526 -12.427  18.440  1.00 96.77           C  
ATOM   2285  O   THR A 292      -3.345 -11.164  18.556  1.00 96.77           O  
ATOM   2286  CG2 THR A 292       0.646 -12.921  17.598  1.00 96.77           C  
ATOM   2287  OG1 THR A 292      -0.103 -12.312  19.805  1.00 96.77           O  
ATOM   2288  N   GLY A 293      -2.044  -9.667  19.658  1.00 95.54           N  
ATOM   2289  CA  GLY A 293      -3.117  -9.301  20.569  1.00 95.54           C  
ATOM   2290  C   GLY A 293      -3.063 -10.052  21.886  1.00 95.54           C  
ATOM   2291  O   GLY A 293      -3.895  -9.830  22.768  1.00 95.54           O  
ATOM   2292  N   GLU A 294      -2.102 -10.945  22.039  1.00 94.06           N  
ATOM   2293  CA  GLU A 294      -1.930 -11.726  23.260  1.00 94.06           C  
ATOM   2294  C   GLU A 294      -1.554 -10.832  24.438  1.00 94.06           C  
ATOM   2295  CB  GLU A 294      -0.866 -12.808  23.061  1.00 94.06           C  
ATOM   2296  O   GLU A 294      -2.164 -10.914  25.506  1.00 94.06           O  
ATOM   2297  CG  GLU A 294      -0.631 -13.674  24.290  1.00 94.06           C  
ATOM   2298  CD  GLU A 294       0.528 -14.644  24.128  1.00 94.06           C  
ATOM   2299  OE1 GLU A 294       0.647 -15.589  24.941  1.00 94.06           O  
ATOM   2300  OE2 GLU A 294       1.325 -14.457  23.182  1.00 94.06           O  
ATOM   2301  N   THR A 295      -0.631 -10.028  24.226  1.00 93.18           N  
ATOM   2302  CA  THR A 295      -0.148  -9.161  25.295  1.00 93.18           C  
ATOM   2303  C   THR A 295      -1.057  -7.946  25.459  1.00 93.18           C  
ATOM   2304  CB  THR A 295       1.295  -8.694  25.028  1.00 93.18           C  
ATOM   2305  O   THR A 295      -1.359  -7.537  26.581  1.00 93.18           O  
ATOM   2306  CG2 THR A 295       2.268  -9.867  25.061  1.00 93.18           C  
ATOM   2307  OG1 THR A 295       1.358  -8.072  23.738  1.00 93.18           O  
ATOM   2308  N   ASP A 296      -1.387  -7.361  24.391  1.00 94.46           N  
ATOM   2309  CA  ASP A 296      -2.225  -6.166  24.362  1.00 94.46           C  
ATOM   2310  C   ASP A 296      -3.108  -6.145  23.116  1.00 94.46           C  
ATOM   2311  CB  ASP A 296      -1.362  -4.904  24.417  1.00 94.46           C  
ATOM   2312  O   ASP A 296      -2.614  -5.966  22.001  1.00 94.46           O  
ATOM   2313  CG  ASP A 296      -2.179  -3.635  24.589  1.00 94.46           C  
ATOM   2314  OD1 ASP A 296      -3.422  -3.688  24.470  1.00 94.46           O  
ATOM   2315  OD2 ASP A 296      -1.573  -2.572  24.845  1.00 94.46           O  
ATOM   2316  N   MET A 297      -4.424  -6.200  23.384  1.00 94.20           N  
ATOM   2317  CA  MET A 297      -5.375  -6.275  22.279  1.00 94.20           C  
ATOM   2318  C   MET A 297      -5.372  -4.982  21.470  1.00 94.20           C  
ATOM   2319  CB  MET A 297      -6.784  -6.562  22.800  1.00 94.20           C  
ATOM   2320  O   MET A 297      -5.779  -4.971  20.307  1.00 94.20           O  
ATOM   2321  CG  MET A 297      -7.064  -8.039  23.026  1.00 94.20           C  
ATOM   2322  SD  MET A 297      -6.669  -9.063  21.555  1.00 94.20           S  
ATOM   2323  CE  MET A 297      -7.960  -8.494  20.414  1.00 94.20           C  
ATOM   2324  N   GLN A 298      -4.968  -3.934  22.048  1.00 94.89           N  
ATOM   2325  CA  GLN A 298      -4.922  -2.649  21.358  1.00 94.89           C  
ATOM   2326  C   GLN A 298      -3.842  -2.642  20.280  1.00 94.89           C  
ATOM   2327  CB  GLN A 298      -4.678  -1.514  22.354  1.00 94.89           C  
ATOM   2328  O   GLN A 298      -3.863  -1.801  19.379  1.00 94.89           O  
ATOM   2329  CG  GLN A 298      -5.854  -1.247  23.283  1.00 94.89           C  
ATOM   2330  CD  GLN A 298      -7.104  -0.816  22.538  1.00 94.89           C  
ATOM   2331  NE2 GLN A 298      -8.256  -1.309  22.979  1.00 94.89           N  
ATOM   2332  OE1 GLN A 298      -7.034  -0.046  21.575  1.00 94.89           O  
ATOM   2333  N   LEU A 299      -2.909  -3.589  20.309  1.00 96.06           N  
ATOM   2334  CA  LEU A 299      -1.798  -3.640  19.365  1.00 96.06           C  
ATOM   2335  C   LEU A 299      -2.023  -4.726  18.319  1.00 96.06           C  
ATOM   2336  CB  LEU A 299      -0.480  -3.890  20.103  1.00 96.06           C  
ATOM   2337  O   LEU A 299      -1.141  -4.997  17.500  1.00 96.06           O  
ATOM   2338  CG  LEU A 299       0.005  -2.770  21.024  1.00 96.06           C  
ATOM   2339  CD1 LEU A 299       1.245  -3.215  21.792  1.00 96.06           C  
ATOM   2340  CD2 LEU A 299       0.291  -1.504  20.223  1.00 96.06           C  
ATOM   2341  N   ILE A 300      -3.148  -5.283  18.344  1.00 96.50           N  
ATOM   2342  CA  ILE A 300      -3.388  -6.415  17.455  1.00 96.50           C  
ATOM   2343  C   ILE A 300      -3.095  -6.010  16.012  1.00 96.50           C  
ATOM   2344  CB  ILE A 300      -4.837  -6.936  17.582  1.00 96.50           C  
ATOM   2345  O   ILE A 300      -3.494  -4.930  15.571  1.00 96.50           O  
ATOM   2346  CG1 ILE A 300      -5.006  -8.241  16.795  1.00 96.50           C  
ATOM   2347  CG2 ILE A 300      -5.835  -5.877  17.106  1.00 96.50           C  
ATOM   2348  CD1 ILE A 300      -6.268  -9.017  17.147  1.00 96.50           C  
ATOM   2349  N   ASN A 301      -2.368  -6.771  15.256  1.00 96.34           N  
ATOM   2350  CA  ASN A 301      -2.043  -6.666  13.838  1.00 96.34           C  
ATOM   2351  C   ASN A 301      -1.166  -5.451  13.551  1.00 96.34           C  
ATOM   2352  CB  ASN A 301      -3.320  -6.610  12.997  1.00 96.34           C  
ATOM   2353  O   ASN A 301      -0.859  -5.160  12.394  1.00 96.34           O  
ATOM   2354  CG  ASN A 301      -3.064  -6.880  11.527  1.00 96.34           C  
ATOM   2355  ND2 ASN A 301      -3.793  -6.187  10.661  1.00 96.34           N  
ATOM   2356  OD1 ASN A 301      -2.218  -7.706  11.173  1.00 96.34           O  
ATOM   2357  N   THR A 302      -0.780  -4.755  14.540  1.00 97.09           N  
ATOM   2358  CA  THR A 302       0.163  -3.659  14.348  1.00 97.09           C  
ATOM   2359  C   THR A 302       1.560  -4.193  14.048  1.00 97.09           C  
ATOM   2360  CB  THR A 302       0.215  -2.745  15.586  1.00 97.09           C  
ATOM   2361  O   THR A 302       1.988  -5.191  14.632  1.00 97.09           O  
ATOM   2362  CG2 THR A 302       1.083  -1.517  15.327  1.00 97.09           C  
ATOM   2363  OG1 THR A 302      -1.113  -2.317  15.913  1.00 97.09           O  
ATOM   2364  N   LEU A 303       2.197  -3.537  13.149  1.00 96.75           N  
ATOM   2365  CA  LEU A 303       3.515  -3.947  12.676  1.00 96.75           C  
ATOM   2366  C   LEU A 303       4.582  -3.667  13.730  1.00 96.75           C  
ATOM   2367  CB  LEU A 303       3.866  -3.225  11.373  1.00 96.75           C  
ATOM   2368  O   LEU A 303       4.695  -2.541  14.220  1.00 96.75           O  
ATOM   2369  CG  LEU A 303       5.058  -3.778  10.591  1.00 96.75           C  
ATOM   2370  CD1 LEU A 303       4.755  -5.185  10.088  1.00 96.75           C  
ATOM   2371  CD2 LEU A 303       5.412  -2.854   9.430  1.00 96.75           C  
ATOM   2372  N   ASP A 304       5.303  -4.749  14.090  1.00 96.60           N  
ATOM   2373  CA  ASP A 304       6.482  -4.610  14.939  1.00 96.60           C  
ATOM   2374  C   ASP A 304       7.745  -4.427  14.100  1.00 96.60           C  
ATOM   2375  CB  ASP A 304       6.631  -5.827  15.855  1.00 96.60           C  
ATOM   2376  O   ASP A 304       8.445  -3.421  14.234  1.00 96.60           O  
ATOM   2377  CG  ASP A 304       7.735  -5.663  16.885  1.00 96.60           C  
ATOM   2378  OD1 ASP A 304       8.087  -4.513  17.223  1.00 96.60           O  
ATOM   2379  OD2 ASP A 304       8.259  -6.694  17.360  1.00 96.60           O  
ATOM   2380  N   LEU A 305       7.907  -5.404  13.108  1.00 97.26           N  
ATOM   2381  CA  LEU A 305       9.075  -5.370  12.235  1.00 97.26           C  
ATOM   2382  C   LEU A 305       8.684  -5.665  10.791  1.00 97.26           C  
ATOM   2383  CB  LEU A 305      10.127  -6.378  12.707  1.00 97.26           C  
ATOM   2384  O   LEU A 305       7.774  -6.458  10.540  1.00 97.26           O  
ATOM   2385  CG  LEU A 305      10.580  -6.253  14.163  1.00 97.26           C  
ATOM   2386  CD1 LEU A 305      11.476  -7.428  14.541  1.00 97.26           C  
ATOM   2387  CD2 LEU A 305      11.303  -4.929  14.387  1.00 97.26           C  
ATOM   2388  N   TYR A 306       9.345  -4.978   9.917  1.00 97.41           N  
ATOM   2389  CA  TYR A 306       9.327  -5.290   8.493  1.00 97.41           C  
ATOM   2390  C   TYR A 306      10.726  -5.619   7.988  1.00 97.41           C  
ATOM   2391  CB  TYR A 306       8.745  -4.120   7.694  1.00 97.41           C  
ATOM   2392  O   TYR A 306      11.655  -4.823   8.151  1.00 97.41           O  
ATOM   2393  CG  TYR A 306       8.755  -4.339   6.200  1.00 97.41           C  
ATOM   2394  CD1 TYR A 306       9.674  -3.682   5.386  1.00 97.41           C  
ATOM   2395  CD2 TYR A 306       7.846  -5.204   5.601  1.00 97.41           C  
ATOM   2396  CE1 TYR A 306       9.686  -3.880   4.009  1.00 97.41           C  
ATOM   2397  CE2 TYR A 306       7.849  -5.410   4.225  1.00 97.41           C  
ATOM   2398  OH  TYR A 306       8.779  -4.944   2.077  1.00 97.41           O  
ATOM   2399  CZ  TYR A 306       8.771  -4.745   3.439  1.00 97.41           C  
ATOM   2400  N   ASN A 307      10.885  -6.754   7.498  1.00 96.63           N  
ATOM   2401  CA  ASN A 307      12.204  -7.248   7.117  1.00 96.63           C  
ATOM   2402  C   ASN A 307      13.208  -7.105   8.257  1.00 96.63           C  
ATOM   2403  CB  ASN A 307      12.710  -6.521   5.869  1.00 96.63           C  
ATOM   2404  O   ASN A 307      14.326  -6.631   8.049  1.00 96.63           O  
ATOM   2405  CG  ASN A 307      12.037  -7.004   4.599  1.00 96.63           C  
ATOM   2406  ND2 ASN A 307      12.203  -6.252   3.517  1.00 96.63           N  
ATOM   2407  OD1 ASN A 307      11.373  -8.044   4.590  1.00 96.63           O  
ATOM   2408  N   ASN A 308      12.779  -7.399   9.434  1.00 96.01           N  
ATOM   2409  CA  ASN A 308      13.558  -7.486  10.665  1.00 96.01           C  
ATOM   2410  C   ASN A 308      13.999  -6.108  11.148  1.00 96.01           C  
ATOM   2411  CB  ASN A 308      14.773  -8.395  10.468  1.00 96.01           C  
ATOM   2412  O   ASN A 308      14.982  -5.988  11.882  1.00 96.01           O  
ATOM   2413  CG  ASN A 308      14.388  -9.835  10.195  1.00 96.01           C  
ATOM   2414  ND2 ASN A 308      15.094 -10.472   9.268  1.00 96.01           N  
ATOM   2415  OD1 ASN A 308      13.462 -10.371  10.811  1.00 96.01           O  
ATOM   2416  N   SER A 309      13.385  -5.090  10.605  1.00 96.96           N  
ATOM   2417  CA  SER A 309      13.734  -3.732  11.008  1.00 96.96           C  
ATOM   2418  C   SER A 309      12.486  -2.888  11.249  1.00 96.96           C  
ATOM   2419  CB  SER A 309      14.612  -3.067   9.947  1.00 96.96           C  
ATOM   2420  O   SER A 309      11.438  -3.137  10.650  1.00 96.96           O  
ATOM   2421  OG  SER A 309      14.883  -1.719  10.292  1.00 96.96           O  
ATOM   2422  N   ARG A 310      12.678  -1.842  12.082  1.00 96.94           N  
ATOM   2423  CA  ARG A 310      11.607  -0.878  12.313  1.00 96.94           C  
ATOM   2424  C   ARG A 310      11.703   0.291  11.338  1.00 96.94           C  
ATOM   2425  CB  ARG A 310      11.647  -0.364  13.753  1.00 96.94           C  
ATOM   2426  O   ARG A 310      10.858   1.188  11.351  1.00 96.94           O  
ATOM   2427  CG  ARG A 310      11.322  -1.422  14.795  1.00 96.94           C  
ATOM   2428  CD  ARG A 310      11.294  -0.840  16.201  1.00 96.94           C  
ATOM   2429  NE  ARG A 310      11.053  -1.871  17.207  1.00 96.94           N  
ATOM   2430  NH1 ARG A 310       8.765  -1.559  17.276  1.00 96.94           N  
ATOM   2431  NH2 ARG A 310       9.751  -3.144  18.606  1.00 96.94           N  
ATOM   2432  CZ  ARG A 310       9.856  -2.189  17.694  1.00 96.94           C  
ATOM   2433  N   TYR A 311      12.720   0.269  10.533  1.00 97.12           N  
ATOM   2434  CA  TYR A 311      12.996   1.341   9.583  1.00 97.12           C  
ATOM   2435  C   TYR A 311      13.247   0.782   8.187  1.00 97.12           C  
ATOM   2436  CB  TYR A 311      14.202   2.167  10.039  1.00 97.12           C  
ATOM   2437  O   TYR A 311      13.894  -0.256   8.035  1.00 97.12           O  
ATOM   2438  CG  TYR A 311      14.022   2.808  11.394  1.00 97.12           C  
ATOM   2439  CD1 TYR A 311      13.558   4.116  11.511  1.00 97.12           C  
ATOM   2440  CD2 TYR A 311      14.315   2.107  12.558  1.00 97.12           C  
ATOM   2441  CE1 TYR A 311      13.393   4.711  12.758  1.00 97.12           C  
ATOM   2442  CE2 TYR A 311      14.153   2.692  13.810  1.00 97.12           C  
ATOM   2443  OH  TYR A 311      13.530   4.576  15.136  1.00 97.12           O  
ATOM   2444  CZ  TYR A 311      13.692   3.992  13.899  1.00 97.12           C  
ATOM   2445  N   VAL A 312      12.702   1.523   7.216  1.00 96.16           N  
ATOM   2446  CA  VAL A 312      13.105   1.223   5.846  1.00 96.16           C  
ATOM   2447  C   VAL A 312      14.312   2.076   5.464  1.00 96.16           C  
ATOM   2448  CB  VAL A 312      11.948   1.459   4.849  1.00 96.16           C  
ATOM   2449  O   VAL A 312      14.531   3.145   6.038  1.00 96.16           O  
ATOM   2450  CG1 VAL A 312      10.801   0.485   5.112  1.00 96.16           C  
ATOM   2451  CG2 VAL A 312      11.457   2.903   4.935  1.00 96.16           C  
ATOM   2452  N   PRO A 313      15.103   1.636   4.524  1.00 94.76           N  
ATOM   2453  CA  PRO A 313      16.388   2.289   4.261  1.00 94.76           C  
ATOM   2454  C   PRO A 313      16.317   3.288   3.108  1.00 94.76           C  
ATOM   2455  CB  PRO A 313      17.313   1.120   3.913  1.00 94.76           C  
ATOM   2456  O   PRO A 313      17.353   3.702   2.581  1.00 94.76           O  
ATOM   2457  CG  PRO A 313      16.441   0.145   3.189  1.00 94.76           C  
ATOM   2458  CD  PRO A 313      15.074   0.176   3.810  1.00 94.76           C  
ATOM   2459  N   TRP A 314      15.146   3.779   2.697  1.00 92.80           N  
ATOM   2460  CA  TRP A 314      15.040   4.465   1.414  1.00 92.80           C  
ATOM   2461  C   TRP A 314      15.020   5.978   1.605  1.00 92.80           C  
ATOM   2462  CB  TRP A 314      13.782   4.015   0.666  1.00 92.80           C  
ATOM   2463  O   TRP A 314      15.541   6.722   0.771  1.00 92.80           O  
ATOM   2464  CG  TRP A 314      13.730   2.542   0.392  1.00 92.80           C  
ATOM   2465  CD1 TRP A 314      14.617   1.809  -0.346  1.00 92.80           C  
ATOM   2466  CD2 TRP A 314      12.734   1.623   0.852  1.00 92.80           C  
ATOM   2467  CE2 TRP A 314      13.081   0.347   0.354  1.00 92.80           C  
ATOM   2468  CE3 TRP A 314      11.582   1.754   1.638  1.00 92.80           C  
ATOM   2469  NE1 TRP A 314      14.232   0.488  -0.373  1.00 92.80           N  
ATOM   2470  CH2 TRP A 314      11.193  -0.635   1.389  1.00 92.80           C  
ATOM   2471  CZ2 TRP A 314      12.315  -0.791   0.617  1.00 92.80           C  
ATOM   2472  CZ3 TRP A 314      10.821   0.620   1.899  1.00 92.80           C  
ATOM   2473  N   TRP A 315      14.493   6.485   2.709  1.00 94.40           N  
ATOM   2474  CA  TRP A 315      14.224   7.914   2.821  1.00 94.40           C  
ATOM   2475  C   TRP A 315      15.298   8.607   3.653  1.00 94.40           C  
ATOM   2476  CB  TRP A 315      12.845   8.155   3.441  1.00 94.40           C  
ATOM   2477  O   TRP A 315      16.083   7.947   4.339  1.00 94.40           O  
ATOM   2478  CG  TRP A 315      11.745   7.356   2.810  1.00 94.40           C  
ATOM   2479  CD1 TRP A 315      11.004   6.368   3.396  1.00 94.40           C  
ATOM   2480  CD2 TRP A 315      11.266   7.474   1.467  1.00 94.40           C  
ATOM   2481  CE2 TRP A 315      10.231   6.526   1.308  1.00 94.40           C  
ATOM   2482  CE3 TRP A 315      11.611   8.291   0.382  1.00 94.40           C  
ATOM   2483  NE1 TRP A 315      10.091   5.865   2.498  1.00 94.40           N  
ATOM   2484  CH2 TRP A 315       9.896   7.184  -0.941  1.00 94.40           C  
ATOM   2485  CZ2 TRP A 315       9.538   6.373   0.105  1.00 94.40           C  
ATOM   2486  CZ3 TRP A 315      10.920   8.137  -0.814  1.00 94.40           C  
ATOM   2487  N   LYS A 316      15.392   9.885   3.604  1.00 93.33           N  
ATOM   2488  CA  LYS A 316      16.496  10.700   4.102  1.00 93.33           C  
ATOM   2489  C   LYS A 316      16.458  10.807   5.623  1.00 93.33           C  
ATOM   2490  CB  LYS A 316      16.457  12.096   3.477  1.00 93.33           C  
ATOM   2491  O   LYS A 316      17.504  10.877   6.272  1.00 93.33           O  
ATOM   2492  CG  LYS A 316      16.850  12.128   2.008  1.00 93.33           C  
ATOM   2493  CD  LYS A 316      16.859  13.550   1.462  1.00 93.33           C  
ATOM   2494  CE  LYS A 316      17.228  13.581  -0.015  1.00 93.33           C  
ATOM   2495  NZ  LYS A 316      17.202  14.970  -0.564  1.00 93.33           N  
ATOM   2496  N   THR A 317      15.263  10.749   6.151  1.00 93.33           N  
ATOM   2497  CA  THR A 317      15.173  10.927   7.596  1.00 93.33           C  
ATOM   2498  C   THR A 317      14.675   9.651   8.269  1.00 93.33           C  
ATOM   2499  CB  THR A 317      14.241  12.098   7.958  1.00 93.33           C  
ATOM   2500  O   THR A 317      14.025   8.820   7.631  1.00 93.33           O  
ATOM   2501  CG2 THR A 317      14.663  13.378   7.244  1.00 93.33           C  
ATOM   2502  OG1 THR A 317      12.900  11.770   7.573  1.00 93.33           O  
ATOM   2503  N   ASP A 318      14.949   9.552   9.562  1.00 94.02           N  
ATOM   2504  CA  ASP A 318      14.534   8.398  10.354  1.00 94.02           C  
ATOM   2505  C   ASP A 318      13.015   8.348  10.499  1.00 94.02           C  
ATOM   2506  CB  ASP A 318      15.194   8.431  11.735  1.00 94.02           C  
ATOM   2507  O   ASP A 318      12.414   7.275  10.420  1.00 94.02           O  
ATOM   2508  CG  ASP A 318      16.679   8.116  11.690  1.00 94.02           C  
ATOM   2509  OD1 ASP A 318      17.160   7.591  10.664  1.00 94.02           O  
ATOM   2510  OD2 ASP A 318      17.373   8.394  12.692  1.00 94.02           O  
ATOM   2511  N   THR A 319      12.448   9.536  10.634  1.00 93.34           N  
ATOM   2512  CA  THR A 319      11.000   9.592  10.804  1.00 93.34           C  
ATOM   2513  C   THR A 319      10.289   9.072   9.558  1.00 93.34           C  
ATOM   2514  CB  THR A 319      10.528  11.026  11.107  1.00 93.34           C  
ATOM   2515  O   THR A 319       9.301   8.342   9.660  1.00 93.34           O  
ATOM   2516  CG2 THR A 319       9.036  11.059  11.420  1.00 93.34           C  
ATOM   2517  OG1 THR A 319      11.253  11.533  12.235  1.00 93.34           O  
ATOM   2518  N   CYS A 320      10.771   9.363   8.410  1.00 93.91           N  
ATOM   2519  CA  CYS A 320      10.191   8.949   7.138  1.00 93.91           C  
ATOM   2520  C   CYS A 320      10.461   7.473   6.870  1.00 93.91           C  
ATOM   2521  CB  CYS A 320      10.749   9.795   5.993  1.00 93.91           C  
ATOM   2522  O   CYS A 320       9.741   6.836   6.100  1.00 93.91           O  
ATOM   2523  SG  CYS A 320      10.159  11.502   5.995  1.00 93.91           S  
ATOM   2524  N   ASN A 321      11.417   6.930   7.609  1.00 96.17           N  
ATOM   2525  CA  ASN A 321      11.810   5.540   7.409  1.00 96.17           C  
ATOM   2526  C   ASN A 321      11.134   4.616   8.418  1.00 96.17           C  
ATOM   2527  CB  ASN A 321      13.331   5.395   7.493  1.00 96.17           C  
ATOM   2528  O   ASN A 321      11.274   3.394   8.338  1.00 96.17           O  
ATOM   2529  CG  ASN A 321      14.029   5.815   6.215  1.00 96.17           C  
ATOM   2530  ND2 ASN A 321      15.183   6.456   6.352  1.00 96.17           N  
ATOM   2531  OD1 ASN A 321      13.534   5.565   5.112  1.00 96.17           O  
ATOM   2532  N   MET A 322      10.290   5.187   9.242  1.00 96.33           N  
ATOM   2533  CA  MET A 322       9.623   4.379  10.259  1.00 96.33           C  
ATOM   2534  C   MET A 322       8.521   3.525   9.639  1.00 96.33           C  
ATOM   2535  CB  MET A 322       9.038   5.270  11.357  1.00 96.33           C  
ATOM   2536  O   MET A 322       7.765   4.000   8.791  1.00 96.33           O  
ATOM   2537  CG  MET A 322      10.087   5.889  12.266  1.00 96.33           C  
ATOM   2538  SD  MET A 322       9.350   6.958  13.563  1.00 96.33           S  
ATOM   2539  CE  MET A 322       8.468   5.711  14.542  1.00 96.33           C  
ATOM   2540  N   VAL A 323       8.484   2.298  10.029  1.00 95.85           N  
ATOM   2541  CA  VAL A 323       7.408   1.393   9.638  1.00 95.85           C  
ATOM   2542  C   VAL A 323       6.318   1.394  10.707  1.00 95.85           C  
ATOM   2543  CB  VAL A 323       7.929  -0.043   9.409  1.00 95.85           C  
ATOM   2544  O   VAL A 323       6.511   0.856  11.800  1.00 95.85           O  
ATOM   2545  CG1 VAL A 323       6.793  -0.966   8.970  1.00 95.85           C  
ATOM   2546  CG2 VAL A 323       9.052  -0.044   8.374  1.00 95.85           C  
ATOM   2547  N   ASN A 324       5.221   2.100  10.405  1.00 95.52           N  
ATOM   2548  CA  ASN A 324       4.135   2.271  11.364  1.00 95.52           C  
ATOM   2549  C   ASN A 324       2.824   1.698  10.834  1.00 95.52           C  
ATOM   2550  CB  ASN A 324       3.963   3.749  11.721  1.00 95.52           C  
ATOM   2551  O   ASN A 324       2.631   1.597   9.621  1.00 95.52           O  
ATOM   2552  CG  ASN A 324       5.096   4.278  12.579  1.00 95.52           C  
ATOM   2553  ND2 ASN A 324       5.364   5.574  12.474  1.00 95.52           N  
ATOM   2554  OD1 ASN A 324       5.724   3.528  13.330  1.00 95.52           O  
ATOM   2555  N   GLY A 325       2.033   1.191  11.790  1.00 95.92           N  
ATOM   2556  CA  GLY A 325       0.662   0.854  11.445  1.00 95.92           C  
ATOM   2557  C   GLY A 325       0.455  -0.628  11.199  1.00 95.92           C  
ATOM   2558  O   GLY A 325       1.180  -1.461  11.748  1.00 95.92           O  
ATOM   2559  N   THR A 326      -0.575  -0.978  10.496  1.00 96.17           N  
ATOM   2560  CA  THR A 326      -0.974  -2.348  10.193  1.00 96.17           C  
ATOM   2561  C   THR A 326      -0.890  -2.616   8.693  1.00 96.17           C  
ATOM   2562  CB  THR A 326      -2.403  -2.636  10.689  1.00 96.17           C  
ATOM   2563  O   THR A 326      -0.369  -1.793   7.938  1.00 96.17           O  
ATOM   2564  CG2 THR A 326      -2.603  -2.130  12.114  1.00 96.17           C  
ATOM   2565  OG1 THR A 326      -3.343  -1.984   9.826  1.00 96.17           O  
ATOM   2566  N   ASP A 327      -1.301  -3.752   8.346  1.00 92.44           N  
ATOM   2567  CA  ASP A 327      -1.350  -4.082   6.925  1.00 92.44           C  
ATOM   2568  C   ASP A 327      -2.670  -3.633   6.301  1.00 92.44           C  
ATOM   2569  CB  ASP A 327      -1.153  -5.585   6.715  1.00 92.44           C  
ATOM   2570  O   ASP A 327      -2.960  -3.958   5.148  1.00 92.44           O  
ATOM   2571  CG  ASP A 327      -2.281  -6.417   7.299  1.00 92.44           C  
ATOM   2572  OD1 ASP A 327      -3.189  -5.848   7.944  1.00 92.44           O  
ATOM   2573  OD2 ASP A 327      -2.261  -7.653   7.115  1.00 92.44           O  
ATOM   2574  N   GLY A 328      -3.486  -3.024   7.150  1.00 92.38           N  
ATOM   2575  CA  GLY A 328      -4.688  -2.384   6.642  1.00 92.38           C  
ATOM   2576  C   GLY A 328      -5.906  -3.288   6.678  1.00 92.38           C  
ATOM   2577  O   GLY A 328      -6.997  -2.885   6.268  1.00 92.38           O  
ATOM   2578  N   THR A 329      -5.801  -4.564   7.145  1.00 91.85           N  
ATOM   2579  CA  THR A 329      -6.925  -5.492   7.165  1.00 91.85           C  
ATOM   2580  C   THR A 329      -7.674  -5.406   8.493  1.00 91.85           C  
ATOM   2581  CB  THR A 329      -6.458  -6.941   6.930  1.00 91.85           C  
ATOM   2582  O   THR A 329      -8.858  -5.741   8.566  1.00 91.85           O  
ATOM   2583  CG2 THR A 329      -5.778  -7.085   5.572  1.00 91.85           C  
ATOM   2584  OG1 THR A 329      -5.531  -7.311   7.958  1.00 91.85           O  
ATOM   2585  N   GLN A 330      -6.899  -5.104   9.500  1.00 94.34           N  
ATOM   2586  CA  GLN A 330      -7.459  -4.950  10.838  1.00 94.34           C  
ATOM   2587  C   GLN A 330      -6.670  -3.928  11.651  1.00 94.34           C  
ATOM   2588  CB  GLN A 330      -7.485  -6.294  11.567  1.00 94.34           C  
ATOM   2589  O   GLN A 330      -5.437  -3.958  11.668  1.00 94.34           O  
ATOM   2590  CG  GLN A 330      -8.065  -6.220  12.973  1.00 94.34           C  
ATOM   2591  CD  GLN A 330      -8.016  -7.551  13.700  1.00 94.34           C  
ATOM   2592  NE2 GLN A 330      -8.919  -7.738  14.656  1.00 94.34           N  
ATOM   2593  OE1 GLN A 330      -7.174  -8.404  13.403  1.00 94.34           O  
ATOM   2594  N   PHE A 331      -7.416  -3.085  12.312  1.00 96.90           N  
ATOM   2595  CA  PHE A 331      -6.829  -2.085  13.196  1.00 96.90           C  
ATOM   2596  C   PHE A 331      -7.154  -2.393  14.653  1.00 96.90           C  
ATOM   2597  CB  PHE A 331      -7.329  -0.684  12.832  1.00 96.90           C  
ATOM   2598  O   PHE A 331      -7.788  -3.407  14.952  1.00 96.90           O  
ATOM   2599  CG  PHE A 331      -6.947  -0.245  11.444  1.00 96.90           C  
ATOM   2600  CD1 PHE A 331      -5.744   0.412  11.213  1.00 96.90           C  
ATOM   2601  CD2 PHE A 331      -7.791  -0.490  10.368  1.00 96.90           C  
ATOM   2602  CE1 PHE A 331      -5.388   0.819   9.930  1.00 96.90           C  
ATOM   2603  CE2 PHE A 331      -7.442  -0.086   9.083  1.00 96.90           C  
ATOM   2604  CZ  PHE A 331      -6.241   0.569   8.866  1.00 96.90           C  
ATOM   2605  N   HIS A 332      -6.787  -1.510  15.546  1.00 96.26           N  
ATOM   2606  CA  HIS A 332      -7.038  -1.766  16.960  1.00 96.26           C  
ATOM   2607  C   HIS A 332      -8.530  -1.708  17.273  1.00 96.26           C  
ATOM   2608  CB  HIS A 332      -6.280  -0.761  17.830  1.00 96.26           C  
ATOM   2609  O   HIS A 332      -9.285  -1.008  16.594  1.00 96.26           O  
ATOM   2610  CG  HIS A 332      -6.675   0.661  17.586  1.00 96.26           C  
ATOM   2611  CD2 HIS A 332      -6.150   1.601  16.766  1.00 96.26           C  
ATOM   2612  ND1 HIS A 332      -7.732   1.261  18.236  1.00 96.26           N  
ATOM   2613  CE1 HIS A 332      -7.841   2.513  17.823  1.00 96.26           C  
ATOM   2614  NE2 HIS A 332      -6.893   2.744  16.931  1.00 96.26           N  
ATOM   2615  N   PRO A 333      -8.979  -2.463  18.308  1.00 95.58           N  
ATOM   2616  CA  PRO A 333     -10.386  -2.404  18.711  1.00 95.58           C  
ATOM   2617  C   PRO A 333     -10.777  -1.048  19.293  1.00 95.58           C  
ATOM   2618  CB  PRO A 333     -10.496  -3.505  19.769  1.00 95.58           C  
ATOM   2619  O   PRO A 333      -9.907  -0.268  19.690  1.00 95.58           O  
ATOM   2620  CG  PRO A 333      -9.312  -4.385  19.529  1.00 95.58           C  
ATOM   2621  CD  PRO A 333      -8.210  -3.552  18.941  1.00 95.58           C  
ATOM   2622  N   HIS A 334     -12.087  -0.731  19.337  1.00 94.47           N  
ATOM   2623  CA  HIS A 334     -12.653   0.512  19.847  1.00 94.47           C  
ATOM   2624  C   HIS A 334     -12.087   1.720  19.107  1.00 94.47           C  
ATOM   2625  CB  HIS A 334     -12.389   0.645  21.348  1.00 94.47           C  
ATOM   2626  O   HIS A 334     -11.676   2.699  19.733  1.00 94.47           O  
ATOM   2627  CG  HIS A 334     -12.872  -0.523  22.148  1.00 94.47           C  
ATOM   2628  CD2 HIS A 334     -12.200  -1.414  22.915  1.00 94.47           C  
ATOM   2629  ND1 HIS A 334     -14.200  -0.882  22.212  1.00 94.47           N  
ATOM   2630  CE1 HIS A 334     -14.325  -1.947  22.987  1.00 94.47           C  
ATOM   2631  NE2 HIS A 334     -13.126  -2.289  23.426  1.00 94.47           N  
ATOM   2632  N   VAL A 335     -12.173   1.634  17.826  1.00 97.01           N  
ATOM   2633  CA  VAL A 335     -11.683   2.717  16.980  1.00 97.01           C  
ATOM   2634  C   VAL A 335     -12.531   3.968  17.198  1.00 97.01           C  
ATOM   2635  CB  VAL A 335     -11.694   2.319  15.487  1.00 97.01           C  
ATOM   2636  O   VAL A 335     -13.762   3.906  17.152  1.00 97.01           O  
ATOM   2637  CG1 VAL A 335     -11.337   3.515  14.606  1.00 97.01           C  
ATOM   2638  CG2 VAL A 335     -10.730   1.161  15.237  1.00 97.01           C  
ATOM   2639  N   LYS A 336     -11.875   5.086  17.428  1.00 96.95           N  
ATOM   2640  CA  LYS A 336     -12.546   6.369  17.614  1.00 96.95           C  
ATOM   2641  C   LYS A 336     -12.500   7.204  16.337  1.00 96.95           C  
ATOM   2642  CB  LYS A 336     -11.912   7.144  18.770  1.00 96.95           C  
ATOM   2643  O   LYS A 336     -11.615   7.019  15.500  1.00 96.95           O  
ATOM   2644  CG  LYS A 336     -11.974   6.421  20.107  1.00 96.95           C  
ATOM   2645  CD  LYS A 336     -11.208   7.176  21.186  1.00 96.95           C  
ATOM   2646  CE  LYS A 336     -11.163   6.394  22.492  1.00 96.95           C  
ATOM   2647  NZ  LYS A 336     -10.354   7.098  23.532  1.00 96.95           N  
ATOM   2648  N   LYS A 337     -13.438   8.091  16.244  1.00 97.20           N  
ATOM   2649  CA  LYS A 337     -13.508   8.963  15.075  1.00 97.20           C  
ATOM   2650  C   LYS A 337     -12.314   9.913  15.026  1.00 97.20           C  
ATOM   2651  CB  LYS A 337     -14.813   9.761  15.078  1.00 97.20           C  
ATOM   2652  O   LYS A 337     -11.952  10.407  13.957  1.00 97.20           O  
ATOM   2653  CG  LYS A 337     -16.061   8.905  14.925  1.00 97.20           C  
ATOM   2654  CD  LYS A 337     -17.326   9.754  14.939  1.00 97.20           C  
ATOM   2655  CE  LYS A 337     -18.570   8.909  14.700  1.00 97.20           C  
ATOM   2656  NZ  LYS A 337     -19.818   9.727  14.776  1.00 97.20           N  
ATOM   2657  N   THR A 338     -11.646  10.113  16.181  1.00 97.50           N  
ATOM   2658  CA  THR A 338     -10.515  11.028  16.288  1.00 97.50           C  
ATOM   2659  C   THR A 338      -9.202  10.298  16.019  1.00 97.50           C  
ATOM   2660  CB  THR A 338     -10.461  11.690  17.677  1.00 97.50           C  
ATOM   2661  O   THR A 338      -8.138  10.920  15.976  1.00 97.50           O  
ATOM   2662  CG2 THR A 338     -11.654  12.615  17.892  1.00 97.50           C  
ATOM   2663  OG1 THR A 338     -10.472  10.672  18.686  1.00 97.50           O  
ATOM   2664  N   ASP A 339      -9.315   8.973  15.797  1.00 96.94           N  
ATOM   2665  CA  ASP A 339      -8.111   8.172  15.598  1.00 96.94           C  
ATOM   2666  C   ASP A 339      -7.462   8.481  14.252  1.00 96.94           C  
ATOM   2667  CB  ASP A 339      -8.438   6.680  15.694  1.00 96.94           C  
ATOM   2668  O   ASP A 339      -8.155   8.749  13.269  1.00 96.94           O  
ATOM   2669  CG  ASP A 339      -8.609   6.201  17.125  1.00 96.94           C  
ATOM   2670  OD1 ASP A 339      -8.272   6.953  18.064  1.00 96.94           O  
ATOM   2671  OD2 ASP A 339      -9.082   5.059  17.314  1.00 96.94           O  
ATOM   2672  N   MET A 340      -6.120   8.490  14.256  1.00 96.73           N  
ATOM   2673  CA  MET A 340      -5.311   8.384  13.045  1.00 96.73           C  
ATOM   2674  C   MET A 340      -4.796   6.961  12.858  1.00 96.73           C  
ATOM   2675  CB  MET A 340      -4.137   9.363  13.095  1.00 96.73           C  
ATOM   2676  O   MET A 340      -4.014   6.467  13.672  1.00 96.73           O  
ATOM   2677  CG  MET A 340      -4.556  10.823  13.108  1.00 96.73           C  
ATOM   2678  SD  MET A 340      -3.127  11.964  13.262  1.00 96.73           S  
ATOM   2679  CE  MET A 340      -2.438  11.841  11.588  1.00 96.73           C  
ATOM   2680  N   LEU A 341      -5.300   6.352  11.836  1.00 97.65           N  
ATOM   2681  CA  LEU A 341      -4.956   4.949  11.633  1.00 97.65           C  
ATOM   2682  C   LEU A 341      -3.811   4.809  10.634  1.00 97.65           C  
ATOM   2683  CB  LEU A 341      -6.175   4.163  11.143  1.00 97.65           C  
ATOM   2684  O   LEU A 341      -3.932   5.231   9.482  1.00 97.65           O  
ATOM   2685  CG  LEU A 341      -7.418   4.216  12.033  1.00 97.65           C  
ATOM   2686  CD1 LEU A 341      -8.560   3.431  11.395  1.00 97.65           C  
ATOM   2687  CD2 LEU A 341      -7.103   3.677  13.424  1.00 97.65           C  
ATOM   2688  N   PHE A 342      -2.760   4.188  11.067  1.00 97.41           N  
ATOM   2689  CA  PHE A 342      -1.572   4.038  10.236  1.00 97.41           C  
ATOM   2690  C   PHE A 342      -1.557   2.675   9.555  1.00 97.41           C  
ATOM   2691  CB  PHE A 342      -0.302   4.221  11.073  1.00 97.41           C  
ATOM   2692  O   PHE A 342      -1.985   1.678  10.140  1.00 97.41           O  
ATOM   2693  CG  PHE A 342      -0.024   5.651  11.449  1.00 97.41           C  
ATOM   2694  CD1 PHE A 342       0.794   6.447  10.656  1.00 97.41           C  
ATOM   2695  CD2 PHE A 342      -0.581   6.200  12.597  1.00 97.41           C  
ATOM   2696  CE1 PHE A 342       1.053   7.771  11.002  1.00 97.41           C  
ATOM   2697  CE2 PHE A 342      -0.326   7.523  12.949  1.00 97.41           C  
ATOM   2698  CZ  PHE A 342       0.492   8.306  12.151  1.00 97.41           C  
ATOM   2699  N   SER A 343      -1.103   2.679   8.263  1.00 96.62           N  
ATOM   2700  CA  SER A 343      -0.856   1.476   7.475  1.00 96.62           C  
ATOM   2701  C   SER A 343       0.450   1.582   6.696  1.00 96.62           C  
ATOM   2702  CB  SER A 343      -2.015   1.220   6.510  1.00 96.62           C  
ATOM   2703  O   SER A 343       0.737   2.619   6.093  1.00 96.62           O  
ATOM   2704  OG  SER A 343      -1.820   0.010   5.799  1.00 96.62           O  
ATOM   2705  N   PHE A 344       1.208   0.529   6.863  1.00 97.03           N  
ATOM   2706  CA  PHE A 344       2.412   0.459   6.044  1.00 97.03           C  
ATOM   2707  C   PHE A 344       2.091  -0.070   4.652  1.00 97.03           C  
ATOM   2708  CB  PHE A 344       3.467  -0.428   6.713  1.00 97.03           C  
ATOM   2709  O   PHE A 344       1.646  -1.210   4.503  1.00 97.03           O  
ATOM   2710  CG  PHE A 344       4.783  -0.461   5.983  1.00 97.03           C  
ATOM   2711  CD1 PHE A 344       5.242  -1.638   5.403  1.00 97.03           C  
ATOM   2712  CD2 PHE A 344       5.561   0.684   5.877  1.00 97.03           C  
ATOM   2713  CE1 PHE A 344       6.459  -1.672   4.726  1.00 97.03           C  
ATOM   2714  CE2 PHE A 344       6.779   0.658   5.203  1.00 97.03           C  
ATOM   2715  CZ  PHE A 344       7.226  -0.522   4.629  1.00 97.03           C  
ATOM   2716  N   VAL A 345       2.339   0.728   3.648  1.00 95.25           N  
ATOM   2717  CA  VAL A 345       2.012   0.402   2.264  1.00 95.25           C  
ATOM   2718  C   VAL A 345       3.293   0.120   1.483  1.00 95.25           C  
ATOM   2719  CB  VAL A 345       1.213   1.538   1.587  1.00 95.25           C  
ATOM   2720  O   VAL A 345       4.027   1.046   1.128  1.00 95.25           O  
ATOM   2721  CG1 VAL A 345       0.816   1.145   0.165  1.00 95.25           C  
ATOM   2722  CG2 VAL A 345      -0.023   1.887   2.413  1.00 95.25           C  
ATOM   2723  N   THR A 346       3.537  -1.104   1.158  1.00 93.85           N  
ATOM   2724  CA  THR A 346       4.789  -1.528   0.542  1.00 93.85           C  
ATOM   2725  C   THR A 346       4.912  -0.967  -0.872  1.00 93.85           C  
ATOM   2726  CB  THR A 346       4.899  -3.063   0.499  1.00 93.85           C  
ATOM   2727  O   THR A 346       6.017  -0.672  -1.334  1.00 93.85           O  
ATOM   2728  CG2 THR A 346       5.026  -3.644   1.904  1.00 93.85           C  
ATOM   2729  OG1 THR A 346       3.728  -3.603  -0.126  1.00 93.85           O  
ATOM   2730  N   ASP A 347       3.737  -0.746  -1.496  1.00 92.35           N  
ATOM   2731  CA  ASP A 347       3.757  -0.230  -2.861  1.00 92.35           C  
ATOM   2732  C   ASP A 347       4.217   1.226  -2.891  1.00 92.35           C  
ATOM   2733  CB  ASP A 347       2.375  -0.358  -3.505  1.00 92.35           C  
ATOM   2734  O   ASP A 347       4.705   1.708  -3.916  1.00 92.35           O  
ATOM   2735  CG  ASP A 347       1.959  -1.801  -3.733  1.00 92.35           C  
ATOM   2736  OD1 ASP A 347       2.798  -2.614  -4.178  1.00 92.35           O  
ATOM   2737  OD2 ASP A 347       0.781  -2.127  -3.469  1.00 92.35           O  
ATOM   2738  N   MET A 348       4.106   1.932  -1.759  1.00 92.70           N  
ATOM   2739  CA  MET A 348       4.529   3.324  -1.642  1.00 92.70           C  
ATOM   2740  C   MET A 348       5.829   3.434  -0.853  1.00 92.70           C  
ATOM   2741  CB  MET A 348       3.438   4.163  -0.973  1.00 92.70           C  
ATOM   2742  O   MET A 348       6.377   4.526  -0.700  1.00 92.70           O  
ATOM   2743  CG  MET A 348       2.195   4.348  -1.828  1.00 92.70           C  
ATOM   2744  SD  MET A 348       0.971   5.474  -1.054  1.00 92.70           S  
ATOM   2745  CE  MET A 348       1.853   7.053  -1.196  1.00 92.70           C  
ATOM   2746  N   CYS A 349       6.268   2.334  -0.244  1.00 93.90           N  
ATOM   2747  CA  CYS A 349       7.527   2.240   0.488  1.00 93.90           C  
ATOM   2748  C   CYS A 349       7.494   3.104   1.742  1.00 93.90           C  
ATOM   2749  CB  CYS A 349       8.697   2.659  -0.402  1.00 93.90           C  
ATOM   2750  O   CYS A 349       8.509   3.691   2.123  1.00 93.90           O  
ATOM   2751  SG  CYS A 349       8.803   1.733  -1.949  1.00 93.90           S  
ATOM   2752  N   ARG A 350       6.347   3.355   2.330  1.00 95.34           N  
ATOM   2753  CA  ARG A 350       6.229   4.120   3.567  1.00 95.34           C  
ATOM   2754  C   ARG A 350       4.874   3.887   4.228  1.00 95.34           C  
ATOM   2755  CB  ARG A 350       6.431   5.613   3.298  1.00 95.34           C  
ATOM   2756  O   ARG A 350       3.975   3.301   3.622  1.00 95.34           O  
ATOM   2757  CG  ARG A 350       5.320   6.246   2.475  1.00 95.34           C  
ATOM   2758  CD  ARG A 350       5.524   7.746   2.313  1.00 95.34           C  
ATOM   2759  NE  ARG A 350       4.275   8.428   1.988  1.00 95.34           N  
ATOM   2760  NH1 ARG A 350       4.982  10.507   2.705  1.00 95.34           N  
ATOM   2761  NH2 ARG A 350       2.872  10.241   1.850  1.00 95.34           N  
ATOM   2762  CZ  ARG A 350       4.046   9.724   2.182  1.00 95.34           C  
ATOM   2763  N   SER A 351       4.816   4.317   5.470  1.00 95.98           N  
ATOM   2764  CA  SER A 351       3.560   4.298   6.213  1.00 95.98           C  
ATOM   2765  C   SER A 351       2.697   5.508   5.872  1.00 95.98           C  
ATOM   2766  CB  SER A 351       3.828   4.260   7.718  1.00 95.98           C  
ATOM   2767  O   SER A 351       3.213   6.614   5.694  1.00 95.98           O  
ATOM   2768  OG  SER A 351       4.475   3.053   8.084  1.00 95.98           O  
ATOM   2769  N   ILE A 352       1.380   5.203   5.716  1.00 95.26           N  
ATOM   2770  CA  ILE A 352       0.412   6.274   5.505  1.00 95.26           C  
ATOM   2771  C   ILE A 352      -0.629   6.256   6.621  1.00 95.26           C  
ATOM   2772  CB  ILE A 352      -0.277   6.151   4.127  1.00 95.26           C  
ATOM   2773  O   ILE A 352      -0.688   5.308   7.409  1.00 95.26           O  
ATOM   2774  CG1 ILE A 352      -1.088   4.852   4.050  1.00 95.26           C  
ATOM   2775  CG2 ILE A 352       0.756   6.219   2.999  1.00 95.26           C  
ATOM   2776  CD1 ILE A 352      -2.074   4.807   2.891  1.00 95.26           C  
ATOM   2777  N   TYR A 353      -1.359   7.383   6.661  1.00 96.21           N  
ATOM   2778  CA  TYR A 353      -2.361   7.412   7.721  1.00 96.21           C  
ATOM   2779  C   TYR A 353      -3.734   7.771   7.164  1.00 96.21           C  
ATOM   2780  CB  TYR A 353      -1.962   8.410   8.812  1.00 96.21           C  
ATOM   2781  O   TYR A 353      -3.836   8.432   6.128  1.00 96.21           O  
ATOM   2782  CG  TYR A 353      -1.877   9.837   8.327  1.00 96.21           C  
ATOM   2783  CD1 TYR A 353      -0.697  10.338   7.781  1.00 96.21           C  
ATOM   2784  CD2 TYR A 353      -2.974  10.686   8.414  1.00 96.21           C  
ATOM   2785  CE1 TYR A 353      -0.613  11.653   7.335  1.00 96.21           C  
ATOM   2786  CE2 TYR A 353      -2.901  12.003   7.971  1.00 96.21           C  
ATOM   2787  OH  TYR A 353      -1.641  13.779   6.993  1.00 96.21           O  
ATOM   2788  CZ  TYR A 353      -1.719  12.476   7.433  1.00 96.21           C  
ATOM   2789  N   LEU A 354      -4.744   7.223   7.842  1.00 97.63           N  
ATOM   2790  CA  LEU A 354      -6.143   7.442   7.489  1.00 97.63           C  
ATOM   2791  C   LEU A 354      -6.858   8.242   8.572  1.00 97.63           C  
ATOM   2792  CB  LEU A 354      -6.856   6.106   7.268  1.00 97.63           C  
ATOM   2793  O   LEU A 354      -6.581   8.070   9.761  1.00 97.63           O  
ATOM   2794  CG  LEU A 354      -6.180   5.127   6.307  1.00 97.63           C  
ATOM   2795  CD1 LEU A 354      -6.884   3.774   6.347  1.00 97.63           C  
ATOM   2796  CD2 LEU A 354      -6.172   5.689   4.889  1.00 97.63           C  
ATOM   2797  N   ILE A 355      -7.827   9.138   8.052  1.00 97.96           N  
ATOM   2798  CA  ILE A 355      -8.616   9.928   8.990  1.00 97.96           C  
ATOM   2799  C   ILE A 355     -10.104   9.684   8.746  1.00 97.96           C  
ATOM   2800  CB  ILE A 355      -8.294  11.435   8.871  1.00 97.96           C  
ATOM   2801  O   ILE A 355     -10.502   9.278   7.652  1.00 97.96           O  
ATOM   2802  CG1 ILE A 355      -8.574  11.930   7.448  1.00 97.96           C  
ATOM   2803  CG2 ILE A 355      -6.841  11.709   9.270  1.00 97.96           C  
ATOM   2804  CD1 ILE A 355      -8.490  13.442   7.291  1.00 97.96           C  
ATOM   2805  N   TYR A 356     -10.875   9.907   9.729  1.00 98.18           N  
ATOM   2806  CA  TYR A 356     -12.317   9.694   9.672  1.00 98.18           C  
ATOM   2807  C   TYR A 356     -12.961  10.595   8.625  1.00 98.18           C  
ATOM   2808  CB  TYR A 356     -12.953   9.948  11.042  1.00 98.18           C  
ATOM   2809  O   TYR A 356     -12.650  11.786   8.547  1.00 98.18           O  
ATOM   2810  CG  TYR A 356     -14.458   9.843  11.042  1.00 98.18           C  
ATOM   2811  CD1 TYR A 356     -15.256  10.985  11.020  1.00 98.18           C  
ATOM   2812  CD2 TYR A 356     -15.086   8.602  11.064  1.00 98.18           C  
ATOM   2813  CE1 TYR A 356     -16.644  10.893  11.022  1.00 98.18           C  
ATOM   2814  CE2 TYR A 356     -16.473   8.498  11.065  1.00 98.18           C  
ATOM   2815  OH  TYR A 356     -18.616   9.550  11.045  1.00 98.18           O  
ATOM   2816  CZ  TYR A 356     -17.243   9.647  11.044  1.00 98.18           C  
ATOM   2817  N   ASN A 357     -13.791   9.991   7.786  1.00 96.91           N  
ATOM   2818  CA  ASN A 357     -14.461  10.745   6.732  1.00 96.91           C  
ATOM   2819  C   ASN A 357     -15.965  10.486   6.727  1.00 96.91           C  
ATOM   2820  CB  ASN A 357     -13.860  10.407   5.366  1.00 96.91           C  
ATOM   2821  O   ASN A 357     -16.637  10.725   5.723  1.00 96.91           O  
ATOM   2822  CG  ASN A 357     -14.347  11.333   4.269  1.00 96.91           C  
ATOM   2823  ND2 ASN A 357     -14.226  10.891   3.023  1.00 96.91           N  
ATOM   2824  OD1 ASN A 357     -14.827  12.437   4.539  1.00 96.91           O  
ATOM   2825  N   GLY A 358     -16.512  10.037   7.746  1.00 97.22           N  
ATOM   2826  CA  GLY A 358     -17.956   9.886   7.832  1.00 97.22           C  
ATOM   2827  C   GLY A 358     -18.385   8.507   8.297  1.00 97.22           C  
ATOM   2828  O   GLY A 358     -17.543   7.642   8.551  1.00 97.22           O  
ATOM   2829  N   THR A 359     -19.712   8.333   8.436  1.00 97.87           N  
ATOM   2830  CA  THR A 359     -20.315   7.071   8.849  1.00 97.87           C  
ATOM   2831  C   THR A 359     -21.165   6.485   7.726  1.00 97.87           C  
ATOM   2832  CB  THR A 359     -21.180   7.251  10.110  1.00 97.87           C  
ATOM   2833  O   THR A 359     -21.882   7.214   7.037  1.00 97.87           O  
ATOM   2834  CG2 THR A 359     -21.752   5.918  10.580  1.00 97.87           C  
ATOM   2835  OG1 THR A 359     -20.377   7.809  11.158  1.00 97.87           O  
ATOM   2836  N   VAL A 360     -21.002   5.200   7.516  1.00 97.40           N  
ATOM   2837  CA  VAL A 360     -21.747   4.502   6.474  1.00 97.40           C  
ATOM   2838  C   VAL A 360     -22.332   3.208   7.037  1.00 97.40           C  
ATOM   2839  CB  VAL A 360     -20.859   4.197   5.248  1.00 97.40           C  
ATOM   2840  O   VAL A 360     -21.938   2.759   8.116  1.00 97.40           O  
ATOM   2841  CG1 VAL A 360     -20.375   5.491   4.596  1.00 97.40           C  
ATOM   2842  CG2 VAL A 360     -19.673   3.323   5.653  1.00 97.40           C  
ATOM   2843  N   GLU A 361     -23.303   2.754   6.356  1.00 96.04           N  
ATOM   2844  CA  GLU A 361     -23.919   1.484   6.728  1.00 96.04           C  
ATOM   2845  C   GLU A 361     -23.730   0.438   5.633  1.00 96.04           C  
ATOM   2846  CB  GLU A 361     -25.409   1.675   7.021  1.00 96.04           C  
ATOM   2847  O   GLU A 361     -23.921   0.727   4.450  1.00 96.04           O  
ATOM   2848  CG  GLU A 361     -26.091   0.432   7.575  1.00 96.04           C  
ATOM   2849  CD  GLU A 361     -27.578   0.626   7.829  1.00 96.04           C  
ATOM   2850  OE1 GLU A 361     -28.312  -0.383   7.935  1.00 96.04           O  
ATOM   2851  OE2 GLU A 361     -28.012   1.796   7.921  1.00 96.04           O  
ATOM   2852  N   LEU A 362     -23.279  -0.700   6.035  1.00 95.35           N  
ATOM   2853  CA  LEU A 362     -23.094  -1.816   5.113  1.00 95.35           C  
ATOM   2854  C   LEU A 362     -23.734  -3.087   5.661  1.00 95.35           C  
ATOM   2855  CB  LEU A 362     -21.604  -2.052   4.850  1.00 95.35           C  
ATOM   2856  O   LEU A 362     -23.368  -3.554   6.742  1.00 95.35           O  
ATOM   2857  CG  LEU A 362     -21.258  -3.191   3.889  1.00 95.35           C  
ATOM   2858  CD1 LEU A 362     -21.647  -2.818   2.463  1.00 95.35           C  
ATOM   2859  CD2 LEU A 362     -19.773  -3.528   3.973  1.00 95.35           C  
ATOM   2860  N   LYS A 363     -24.701  -3.556   4.927  1.00 94.43           N  
ATOM   2861  CA  LYS A 363     -25.374  -4.802   5.280  1.00 94.43           C  
ATOM   2862  C   LYS A 363     -25.876  -4.767   6.720  1.00 94.43           C  
ATOM   2863  CB  LYS A 363     -24.437  -5.994   5.080  1.00 94.43           C  
ATOM   2864  O   LYS A 363     -25.703  -5.733   7.467  1.00 94.43           O  
ATOM   2865  CG  LYS A 363     -23.915  -6.140   3.658  1.00 94.43           C  
ATOM   2866  CD  LYS A 363     -23.054  -7.387   3.504  1.00 94.43           C  
ATOM   2867  CE  LYS A 363     -22.580  -7.566   2.068  1.00 94.43           C  
ATOM   2868  NZ  LYS A 363     -22.061  -8.945   1.824  1.00 94.43           N  
ATOM   2869  N   GLY A 364     -26.384  -3.618   7.198  1.00 92.19           N  
ATOM   2870  CA  GLY A 364     -27.011  -3.441   8.499  1.00 92.19           C  
ATOM   2871  C   GLY A 364     -26.017  -3.134   9.603  1.00 92.19           C  
ATOM   2872  O   GLY A 364     -26.370  -3.149  10.784  1.00 92.19           O  
ATOM   2873  N   ILE A 365     -24.759  -3.006   9.241  1.00 94.42           N  
ATOM   2874  CA  ILE A 365     -23.716  -2.713  10.218  1.00 94.42           C  
ATOM   2875  C   ILE A 365     -23.227  -1.278  10.036  1.00 94.42           C  
ATOM   2876  CB  ILE A 365     -22.534  -3.702  10.096  1.00 94.42           C  
ATOM   2877  O   ILE A 365     -22.844  -0.881   8.933  1.00 94.42           O  
ATOM   2878  CG1 ILE A 365     -23.029  -5.145  10.244  1.00 94.42           C  
ATOM   2879  CG2 ILE A 365     -21.455  -3.383  11.135  1.00 94.42           C  
ATOM   2880  CD1 ILE A 365     -21.998  -6.196   9.852  1.00 94.42           C  
ATOM   2881  N   GLU A 366     -23.266  -0.520  11.086  1.00 94.76           N  
ATOM   2882  CA  GLU A 366     -22.723   0.835  11.046  1.00 94.76           C  
ATOM   2883  C   GLU A 366     -21.197   0.817  11.050  1.00 94.76           C  
ATOM   2884  CB  GLU A 366     -23.243   1.658  12.227  1.00 94.76           C  
ATOM   2885  O   GLU A 366     -20.580   0.213  11.930  1.00 94.76           O  
ATOM   2886  CG  GLU A 366     -22.838   3.124  12.180  1.00 94.76           C  
ATOM   2887  CD  GLU A 366     -23.389   3.936  13.341  1.00 94.76           C  
ATOM   2888  OE1 GLU A 366     -22.665   4.132  14.343  1.00 94.76           O  
ATOM   2889  OE2 GLU A 366     -24.556   4.380  13.248  1.00 94.76           O  
ATOM   2890  N   LEU A 367     -20.602   1.530  10.089  1.00 97.48           N  
ATOM   2891  CA  LEU A 367     -19.151   1.547   9.940  1.00 97.48           C  
ATOM   2892  C   LEU A 367     -18.619   2.976   9.959  1.00 97.48           C  
ATOM   2893  CB  LEU A 367     -18.738   0.854   8.638  1.00 97.48           C  
ATOM   2894  O   LEU A 367     -19.339   3.916   9.616  1.00 97.48           O  
ATOM   2895  CG  LEU A 367     -19.310  -0.544   8.403  1.00 97.48           C  
ATOM   2896  CD1 LEU A 367     -18.928  -1.047   7.015  1.00 97.48           C  
ATOM   2897  CD2 LEU A 367     -18.824  -1.509   9.480  1.00 97.48           C  
ATOM   2898  N   SER A 368     -17.384   3.122  10.394  1.00 98.14           N  
ATOM   2899  CA  SER A 368     -16.656   4.381  10.282  1.00 98.14           C  
ATOM   2900  C   SER A 368     -15.758   4.393   9.049  1.00 98.14           C  
ATOM   2901  CB  SER A 368     -15.818   4.630  11.536  1.00 98.14           C  
ATOM   2902  O   SER A 368     -14.860   3.558   8.922  1.00 98.14           O  
ATOM   2903  OG  SER A 368     -16.645   4.734  12.682  1.00 98.14           O  
ATOM   2904  N   ARG A 369     -16.034   5.333   8.145  1.00 98.24           N  
ATOM   2905  CA  ARG A 369     -15.240   5.442   6.925  1.00 98.24           C  
ATOM   2906  C   ARG A 369     -13.986   6.278   7.162  1.00 98.24           C  
ATOM   2907  CB  ARG A 369     -16.070   6.053   5.795  1.00 98.24           C  
ATOM   2908  O   ARG A 369     -14.063   7.383   7.701  1.00 98.24           O  
ATOM   2909  CG  ARG A 369     -15.282   6.310   4.521  1.00 98.24           C  
ATOM   2910  CD  ARG A 369     -16.195   6.651   3.351  1.00 98.24           C  
ATOM   2911  NE  ARG A 369     -17.004   5.505   2.947  1.00 98.24           N  
ATOM   2912  NH1 ARG A 369     -18.233   6.664   1.372  1.00 98.24           N  
ATOM   2913  NH2 ARG A 369     -18.629   4.434   1.727  1.00 98.24           N  
ATOM   2914  CZ  ARG A 369     -17.954   5.537   2.016  1.00 98.24           C  
ATOM   2915  N   PHE A 370     -12.854   5.725   6.739  1.00 98.18           N  
ATOM   2916  CA  PHE A 370     -11.566   6.402   6.828  1.00 98.18           C  
ATOM   2917  C   PHE A 370     -10.942   6.561   5.447  1.00 98.18           C  
ATOM   2918  CB  PHE A 370     -10.615   5.631   7.749  1.00 98.18           C  
ATOM   2919  O   PHE A 370     -11.147   5.723   4.567  1.00 98.18           O  
ATOM   2920  CG  PHE A 370     -10.960   5.744   9.209  1.00 98.18           C  
ATOM   2921  CD1 PHE A 370     -10.257   6.610  10.039  1.00 98.18           C  
ATOM   2922  CD2 PHE A 370     -11.987   4.984   9.753  1.00 98.18           C  
ATOM   2923  CE1 PHE A 370     -10.574   6.717  11.391  1.00 98.18           C  
ATOM   2924  CE2 PHE A 370     -12.309   5.085  11.103  1.00 98.18           C  
ATOM   2925  CZ  PHE A 370     -11.601   5.952  11.921  1.00 98.18           C  
ATOM   2926  N   THR A 371     -10.162   7.673   5.266  1.00 97.57           N  
ATOM   2927  CA  THR A 371      -9.482   7.975   4.011  1.00 97.57           C  
ATOM   2928  C   THR A 371      -8.198   8.759   4.266  1.00 97.57           C  
ATOM   2929  CB  THR A 371     -10.393   8.772   3.060  1.00 97.57           C  
ATOM   2930  O   THR A 371      -8.082   9.459   5.275  1.00 97.57           O  
ATOM   2931  CG2 THR A 371     -10.672  10.168   3.607  1.00 97.57           C  
ATOM   2932  OG1 THR A 371      -9.754   8.890   1.783  1.00 97.57           O  
ATOM   2933  N   PRO A 372      -7.220   8.537   3.375  1.00 96.82           N  
ATOM   2934  CA  PRO A 372      -6.070   9.435   3.502  1.00 96.82           C  
ATOM   2935  C   PRO A 372      -6.435  10.898   3.265  1.00 96.82           C  
ATOM   2936  CB  PRO A 372      -5.108   8.930   2.424  1.00 96.82           C  
ATOM   2937  O   PRO A 372      -7.115  11.218   2.286  1.00 96.82           O  
ATOM   2938  CG  PRO A 372      -5.515   7.512   2.182  1.00 96.82           C  
ATOM   2939  CD  PRO A 372      -7.005   7.411   2.337  1.00 96.82           C  
ATOM   2940  N   PRO A 373      -5.984  11.769   4.126  1.00 95.75           N  
ATOM   2941  CA  PRO A 373      -6.295  13.185   3.917  1.00 95.75           C  
ATOM   2942  C   PRO A 373      -5.455  13.817   2.810  1.00 95.75           C  
ATOM   2943  CB  PRO A 373      -5.978  13.819   5.274  1.00 95.75           C  
ATOM   2944  O   PRO A 373      -4.359  13.337   2.511  1.00 95.75           O  
ATOM   2945  CG  PRO A 373      -4.859  12.996   5.828  1.00 95.75           C  
ATOM   2946  CD  PRO A 373      -5.080  11.564   5.433  1.00 95.75           C  
ATOM   2947  N   PRO A 374      -5.960  14.929   2.183  1.00 94.38           N  
ATOM   2948  CA  PRO A 374      -5.182  15.625   1.155  1.00 94.38           C  
ATOM   2949  C   PRO A 374      -3.779  15.999   1.629  1.00 94.38           C  
ATOM   2950  CB  PRO A 374      -6.014  16.878   0.870  1.00 94.38           C  
ATOM   2951  O   PRO A 374      -2.828  15.957   0.845  1.00 94.38           O  
ATOM   2952  CG  PRO A 374      -7.420  16.483   1.189  1.00 94.38           C  
ATOM   2953  CD  PRO A 374      -7.398  15.549   2.365  1.00 94.38           C  
ATOM   2954  N   ALA A 375      -3.613  16.275   2.939  1.00 93.88           N  
ATOM   2955  CA  ALA A 375      -2.332  16.688   3.506  1.00 93.88           C  
ATOM   2956  C   ALA A 375      -1.284  15.589   3.353  1.00 93.88           C  
ATOM   2957  CB  ALA A 375      -2.497  17.060   4.978  1.00 93.88           C  
ATOM   2958  O   ALA A 375      -0.082  15.865   3.352  1.00 93.88           O  
ATOM   2959  N   LEU A 376      -1.762  14.320   3.303  1.00 93.40           N  
ATOM   2960  CA  LEU A 376      -0.862  13.187   3.116  1.00 93.40           C  
ATOM   2961  C   LEU A 376      -0.078  13.324   1.816  1.00 93.40           C  
ATOM   2962  CB  LEU A 376      -1.648  11.873   3.116  1.00 93.40           C  
ATOM   2963  O   LEU A 376       1.044  12.823   1.707  1.00 93.40           O  
ATOM   2964  CG  LEU A 376      -0.828  10.593   2.939  1.00 93.40           C  
ATOM   2965  CD1 LEU A 376      -0.093  10.252   4.231  1.00 93.40           C  
ATOM   2966  CD2 LEU A 376      -1.726   9.439   2.507  1.00 93.40           C  
ATOM   2967  N   PHE A 377      -0.613  13.986   0.802  1.00 93.54           N  
ATOM   2968  CA  PHE A 377      -0.047  14.060  -0.540  1.00 93.54           C  
ATOM   2969  C   PHE A 377       0.701  15.372  -0.740  1.00 93.54           C  
ATOM   2970  CB  PHE A 377      -1.147  13.917  -1.597  1.00 93.54           C  
ATOM   2971  O   PHE A 377       1.096  15.704  -1.860  1.00 93.54           O  
ATOM   2972  CG  PHE A 377      -1.890  12.610  -1.527  1.00 93.54           C  
ATOM   2973  CD1 PHE A 377      -1.404  11.483  -2.177  1.00 93.54           C  
ATOM   2974  CD2 PHE A 377      -3.075  12.509  -0.810  1.00 93.54           C  
ATOM   2975  CE1 PHE A 377      -2.089  10.272  -2.115  1.00 93.54           C  
ATOM   2976  CE2 PHE A 377      -3.766  11.302  -0.743  1.00 93.54           C  
ATOM   2977  CZ  PHE A 377      -3.272  10.185  -1.396  1.00 93.54           C  
ATOM   2978  N   ASP A 378       0.894  16.135   0.369  1.00 94.22           N  
ATOM   2979  CA  ASP A 378       1.688  17.360   0.326  1.00 94.22           C  
ATOM   2980  C   ASP A 378       3.178  17.046   0.215  1.00 94.22           C  
ATOM   2981  CB  ASP A 378       1.422  18.215   1.567  1.00 94.22           C  
ATOM   2982  O   ASP A 378       3.591  15.898   0.394  1.00 94.22           O  
ATOM   2983  CG  ASP A 378       0.070  18.906   1.533  1.00 94.22           C  
ATOM   2984  OD1 ASP A 378      -0.466  19.144   0.429  1.00 94.22           O  
ATOM   2985  OD2 ASP A 378      -0.463  19.217   2.620  1.00 94.22           O  
ATOM   2986  N   ASN A 379       3.962  17.979  -0.114  1.00 91.55           N  
ATOM   2987  CA  ASN A 379       5.392  17.775  -0.319  1.00 91.55           C  
ATOM   2988  C   ASN A 379       6.221  18.553   0.699  1.00 91.55           C  
ATOM   2989  CB  ASN A 379       5.792  18.168  -1.742  1.00 91.55           C  
ATOM   2990  O   ASN A 379       5.670  19.192   1.597  1.00 91.55           O  
ATOM   2991  CG  ASN A 379       5.629  19.652  -2.006  1.00 91.55           C  
ATOM   2992  ND2 ASN A 379       5.610  20.029  -3.279  1.00 91.55           N  
ATOM   2993  OD1 ASN A 379       5.521  20.452  -1.073  1.00 91.55           O  
ATOM   2994  N   GLY A 380       7.535  18.408   0.583  1.00 88.69           N  
ATOM   2995  CA  GLY A 380       8.474  18.941   1.557  1.00 88.69           C  
ATOM   2996  C   GLY A 380       8.572  20.455   1.525  1.00 88.69           C  
ATOM   2997  O   GLY A 380       9.039  21.073   2.484  1.00 88.69           O  
ATOM   2998  N   THR A 381       8.040  21.059   0.479  1.00 88.65           N  
ATOM   2999  CA  THR A 381       8.054  22.516   0.403  1.00 88.65           C  
ATOM   3000  C   THR A 381       6.921  23.112   1.233  1.00 88.65           C  
ATOM   3001  CB  THR A 381       7.937  23.000  -1.054  1.00 88.65           C  
ATOM   3002  O   THR A 381       7.006  24.260   1.674  1.00 88.65           O  
ATOM   3003  CG2 THR A 381       9.065  22.438  -1.913  1.00 88.65           C  
ATOM   3004  OG1 THR A 381       6.681  22.570  -1.594  1.00 88.65           O  
ATOM   3005  N   VAL A 382       5.883  22.381   1.479  1.00 90.28           N  
ATOM   3006  CA  VAL A 382       4.727  22.798   2.266  1.00 90.28           C  
ATOM   3007  C   VAL A 382       4.975  22.503   3.743  1.00 90.28           C  
ATOM   3008  CB  VAL A 382       3.435  22.096   1.792  1.00 90.28           C  
ATOM   3009  O   VAL A 382       4.777  23.371   4.597  1.00 90.28           O  
ATOM   3010  CG1 VAL A 382       2.253  22.486   2.677  1.00 90.28           C  
ATOM   3011  CG2 VAL A 382       3.148  22.437   0.331  1.00 90.28           C  
ATOM   3012  N   PHE A 383       5.384  21.280   4.042  1.00 90.30           N  
ATOM   3013  CA  PHE A 383       5.693  20.879   5.409  1.00 90.30           C  
ATOM   3014  C   PHE A 383       7.115  20.341   5.507  1.00 90.30           C  
ATOM   3015  CB  PHE A 383       4.697  19.823   5.899  1.00 90.30           C  
ATOM   3016  O   PHE A 383       7.500  19.447   4.750  1.00 90.30           O  
ATOM   3017  CG  PHE A 383       3.278  20.318   5.977  1.00 90.30           C  
ATOM   3018  CD1 PHE A 383       2.892  21.210   6.970  1.00 90.30           C  
ATOM   3019  CD2 PHE A 383       2.330  19.890   5.057  1.00 90.30           C  
ATOM   3020  CE1 PHE A 383       1.579  21.669   7.045  1.00 90.30           C  
ATOM   3021  CE2 PHE A 383       1.016  20.344   5.126  1.00 90.30           C  
ATOM   3022  CZ  PHE A 383       0.642  21.233   6.121  1.00 90.30           C  
ATOM   3023  N   GLU A 384       7.871  20.815   6.479  1.00 90.74           N  
ATOM   3024  CA  GLU A 384       9.287  20.501   6.649  1.00 90.74           C  
ATOM   3025  C   GLU A 384       9.495  19.014   6.920  1.00 90.74           C  
ATOM   3026  CB  GLU A 384       9.889  21.332   7.785  1.00 90.74           C  
ATOM   3027  O   GLU A 384      10.454  18.416   6.429  1.00 90.74           O  
ATOM   3028  CG  GLU A 384      11.386  21.129   7.969  1.00 90.74           C  
ATOM   3029  CD  GLU A 384      12.012  22.123   8.934  1.00 90.74           C  
ATOM   3030  OE1 GLU A 384      13.247  22.078   9.136  1.00 90.74           O  
ATOM   3031  OE2 GLU A 384      11.262  22.953   9.494  1.00 90.74           O  
ATOM   3032  N   TYR A 385       8.659  18.400   7.702  1.00 88.63           N  
ATOM   3033  CA  TYR A 385       8.855  17.003   8.073  1.00 88.63           C  
ATOM   3034  C   TYR A 385       8.678  16.088   6.866  1.00 88.63           C  
ATOM   3035  CB  TYR A 385       7.878  16.599   9.181  1.00 88.63           C  
ATOM   3036  O   TYR A 385       9.083  14.924   6.898  1.00 88.63           O  
ATOM   3037  CG  TYR A 385       6.439  16.540   8.731  1.00 88.63           C  
ATOM   3038  CD1 TYR A 385       5.630  17.674   8.771  1.00 88.63           C  
ATOM   3039  CD2 TYR A 385       5.885  15.353   8.266  1.00 88.63           C  
ATOM   3040  CE1 TYR A 385       4.302  17.624   8.359  1.00 88.63           C  
ATOM   3041  CE2 TYR A 385       4.558  15.292   7.851  1.00 88.63           C  
ATOM   3042  OH  TYR A 385       2.463  16.377   7.491  1.00 88.63           O  
ATOM   3043  CZ  TYR A 385       3.776  16.431   7.901  1.00 88.63           C  
ATOM   3044  N   LEU A 386       8.208  16.562   5.686  1.00 92.40           N  
ATOM   3045  CA  LEU A 386       8.006  15.785   4.468  1.00 92.40           C  
ATOM   3046  C   LEU A 386       9.235  15.854   3.569  1.00 92.40           C  
ATOM   3047  CB  LEU A 386       6.775  16.289   3.709  1.00 92.40           C  
ATOM   3048  O   LEU A 386       9.323  15.130   2.574  1.00 92.40           O  
ATOM   3049  CG  LEU A 386       5.422  16.060   4.384  1.00 92.40           C  
ATOM   3050  CD1 LEU A 386       4.302  16.663   3.543  1.00 92.40           C  
ATOM   3051  CD2 LEU A 386       5.183  14.571   4.612  1.00 92.40           C  
ATOM   3052  N   LYS A 387      10.228  16.666   3.896  1.00 92.75           N  
ATOM   3053  CA  LYS A 387      11.452  16.808   3.113  1.00 92.75           C  
ATOM   3054  C   LYS A 387      12.237  15.500   3.077  1.00 92.75           C  
ATOM   3055  CB  LYS A 387      12.325  17.928   3.680  1.00 92.75           C  
ATOM   3056  O   LYS A 387      13.023  15.266   2.156  1.00 92.75           O  
ATOM   3057  CG  LYS A 387      11.843  19.328   3.328  1.00 92.75           C  
ATOM   3058  CD  LYS A 387      12.835  20.391   3.780  1.00 92.75           C  
ATOM   3059  CE  LYS A 387      12.378  21.789   3.385  1.00 92.75           C  
ATOM   3060  NZ  LYS A 387      13.323  22.839   3.868  1.00 92.75           N  
ATOM   3061  N   GLY A 388      11.965  14.683   4.055  1.00 93.07           N  
ATOM   3062  CA  GLY A 388      12.629  13.390   4.100  1.00 93.07           C  
ATOM   3063  C   GLY A 388      12.227  12.473   2.960  1.00 93.07           C  
ATOM   3064  O   GLY A 388      12.953  11.535   2.625  1.00 93.07           O  
ATOM   3065  N   PHE A 389      11.102  12.762   2.299  1.00 93.26           N  
ATOM   3066  CA  PHE A 389      10.613  11.942   1.197  1.00 93.26           C  
ATOM   3067  C   PHE A 389      11.104  12.483  -0.140  1.00 93.26           C  
ATOM   3068  CB  PHE A 389       9.082  11.882   1.209  1.00 93.26           C  
ATOM   3069  O   PHE A 389      10.906  11.853  -1.181  1.00 93.26           O  
ATOM   3070  CG  PHE A 389       8.513  11.123   2.377  1.00 93.26           C  
ATOM   3071  CD1 PHE A 389       8.827   9.784   2.574  1.00 93.26           C  
ATOM   3072  CD2 PHE A 389       7.664  11.750   3.280  1.00 93.26           C  
ATOM   3073  CE1 PHE A 389       8.302   9.079   3.654  1.00 93.26           C  
ATOM   3074  CE2 PHE A 389       7.135  11.052   4.362  1.00 93.26           C  
ATOM   3075  CZ  PHE A 389       7.455   9.717   4.547  1.00 93.26           C  
ATOM   3076  N   CYS A 390      11.814  13.578  -0.190  1.00 91.81           N  
ATOM   3077  CA  CYS A 390      12.290  14.208  -1.417  1.00 91.81           C  
ATOM   3078  C   CYS A 390      13.555  13.526  -1.925  1.00 91.81           C  
ATOM   3079  CB  CYS A 390      12.558  15.695  -1.187  1.00 91.81           C  
ATOM   3080  O   CYS A 390      14.436  13.177  -1.138  1.00 91.81           O  
ATOM   3081  SG  CYS A 390      11.109  16.619  -0.633  1.00 91.81           S  
ATOM   3082  N   ASN A 391      13.605  13.263  -3.277  1.00 84.47           N  
ATOM   3083  CA  ASN A 391      14.754  12.672  -3.955  1.00 84.47           C  
ATOM   3084  C   ASN A 391      14.799  13.067  -5.428  1.00 84.47           C  
ATOM   3085  CB  ASN A 391      14.734  11.148  -3.815  1.00 84.47           C  
ATOM   3086  O   ASN A 391      13.962  12.630  -6.219  1.00 84.47           O  
ATOM   3087  CG  ASN A 391      15.969  10.492  -4.401  1.00 84.47           C  
ATOM   3088  ND2 ASN A 391      15.779   9.358  -5.066  1.00 84.47           N  
ATOM   3089  OD1 ASN A 391      17.084  10.999  -4.257  1.00 84.47           O  
ATOM   3090  N   PRO A 392      15.956  13.779  -6.012  1.00 81.38           N  
ATOM   3091  CA  PRO A 392      16.890  14.643  -5.287  1.00 81.38           C  
ATOM   3092  C   PRO A 392      16.262  15.970  -4.868  1.00 81.38           C  
ATOM   3093  CB  PRO A 392      18.019  14.868  -6.296  1.00 81.38           C  
ATOM   3094  O   PRO A 392      16.829  16.695  -4.046  1.00 81.38           O  
ATOM   3095  CG  PRO A 392      17.354  14.811  -7.633  1.00 81.38           C  
ATOM   3096  CD  PRO A 392      16.219  13.830  -7.559  1.00 81.38           C  
ATOM   3097  N   ARG A 393      15.189  16.316  -5.481  1.00 89.16           N  
ATOM   3098  CA  ARG A 393      14.437  17.529  -5.173  1.00 89.16           C  
ATOM   3099  C   ARG A 393      13.002  17.198  -4.776  1.00 89.16           C  
ATOM   3100  CB  ARG A 393      14.443  18.483  -6.369  1.00 89.16           C  
ATOM   3101  O   ARG A 393      12.576  16.045  -4.872  1.00 89.16           O  
ATOM   3102  CG  ARG A 393      13.726  17.940  -7.595  1.00 89.16           C  
ATOM   3103  CD  ARG A 393      13.783  18.916  -8.761  1.00 89.16           C  
ATOM   3104  NE  ARG A 393      13.051  18.415  -9.921  1.00 89.16           N  
ATOM   3105  NH1 ARG A 393      13.415  20.289 -11.221  1.00 89.16           N  
ATOM   3106  NH2 ARG A 393      12.207  18.528 -12.054  1.00 89.16           N  
ATOM   3107  CZ  ARG A 393      12.893  19.079 -11.063  1.00 89.16           C  
ATOM   3108  N   CYS A 394      12.263  18.139  -4.201  1.00 91.86           N  
ATOM   3109  CA  CYS A 394      10.861  17.952  -3.845  1.00 91.86           C  
ATOM   3110  C   CYS A 394       9.950  18.280  -5.022  1.00 91.86           C  
ATOM   3111  CB  CYS A 394      10.492  18.825  -2.645  1.00 91.86           C  
ATOM   3112  O   CYS A 394       9.962  19.404  -5.528  1.00 91.86           O  
ATOM   3113  SG  CYS A 394      11.392  18.406  -1.137  1.00 91.86           S  
ATOM   3114  N   TRP A 395       9.192  17.269  -5.385  1.00 92.58           N  
ATOM   3115  CA  TRP A 395       8.221  17.475  -6.455  1.00 92.58           C  
ATOM   3116  C   TRP A 395       6.960  18.148  -5.924  1.00 92.58           C  
ATOM   3117  CB  TRP A 395       7.863  16.143  -7.120  1.00 92.58           C  
ATOM   3118  O   TRP A 395       6.684  18.104  -4.723  1.00 92.58           O  
ATOM   3119  CG  TRP A 395       9.027  15.449  -7.760  1.00 92.58           C  
ATOM   3120  CD1 TRP A 395       9.691  14.350  -7.290  1.00 92.58           C  
ATOM   3121  CD2 TRP A 395       9.669  15.811  -8.987  1.00 92.58           C  
ATOM   3122  CE2 TRP A 395      10.715  14.887  -9.200  1.00 92.58           C  
ATOM   3123  CE3 TRP A 395       9.460  16.829  -9.927  1.00 92.58           C  
ATOM   3124  NE1 TRP A 395      10.707  14.007  -8.152  1.00 92.58           N  
ATOM   3125  CH2 TRP A 395      11.324  15.955 -11.222  1.00 92.58           C  
ATOM   3126  CZ2 TRP A 395      11.551  14.950 -10.318  1.00 92.58           C  
ATOM   3127  CZ3 TRP A 395      10.292  16.890 -11.039  1.00 92.58           C  
ATOM   3128  N   PRO A 396       6.269  18.834  -6.854  1.00 94.46           N  
ATOM   3129  CA  PRO A 396       5.015  19.430  -6.386  1.00 94.46           C  
ATOM   3130  C   PRO A 396       4.104  18.418  -5.695  1.00 94.46           C  
ATOM   3131  CB  PRO A 396       4.373  19.954  -7.673  1.00 94.46           C  
ATOM   3132  O   PRO A 396       4.245  17.211  -5.904  1.00 94.46           O  
ATOM   3133  CG  PRO A 396       5.518  20.185  -8.605  1.00 94.46           C  
ATOM   3134  CD  PRO A 396       6.549  19.120  -8.366  1.00 94.46           C  
ATOM   3135  N   SER A 397       3.214  18.859  -4.860  1.00 95.90           N  
ATOM   3136  CA  SER A 397       2.332  18.020  -4.055  1.00 95.90           C  
ATOM   3137  C   SER A 397       1.530  17.062  -4.930  1.00 95.90           C  
ATOM   3138  CB  SER A 397       1.382  18.883  -3.224  1.00 95.90           C  
ATOM   3139  O   SER A 397       1.188  17.391  -6.068  1.00 95.90           O  
ATOM   3140  OG  SER A 397       2.097  19.632  -2.257  1.00 95.90           O  
ATOM   3141  N   GLY A 398       1.276  15.843  -4.417  1.00 94.54           N  
ATOM   3142  CA  GLY A 398       0.347  14.929  -5.063  1.00 94.54           C  
ATOM   3143  C   GLY A 398       1.019  13.682  -5.606  1.00 94.54           C  
ATOM   3144  O   GLY A 398       0.346  12.706  -5.945  1.00 94.54           O  
ATOM   3145  N   THR A 399       2.367  13.646  -5.671  1.00 94.18           N  
ATOM   3146  CA  THR A 399       3.073  12.469  -6.164  1.00 94.18           C  
ATOM   3147  C   THR A 399       4.234  12.109  -5.240  1.00 94.18           C  
ATOM   3148  CB  THR A 399       3.601  12.691  -7.593  1.00 94.18           C  
ATOM   3149  O   THR A 399       4.767  12.972  -4.539  1.00 94.18           O  
ATOM   3150  CG2 THR A 399       2.462  13.006  -8.557  1.00 94.18           C  
ATOM   3151  OG1 THR A 399       4.526  13.785  -7.590  1.00 94.18           O  
ATOM   3152  N   GLN A 400       4.507  10.865  -5.220  1.00 93.65           N  
ATOM   3153  CA  GLN A 400       5.631  10.351  -4.445  1.00 93.65           C  
ATOM   3154  C   GLN A 400       6.599   9.571  -5.330  1.00 93.65           C  
ATOM   3155  CB  GLN A 400       5.135   9.465  -3.301  1.00 93.65           C  
ATOM   3156  O   GLN A 400       6.215   8.580  -5.956  1.00 93.65           O  
ATOM   3157  CG  GLN A 400       6.253   8.827  -2.488  1.00 93.65           C  
ATOM   3158  CD  GLN A 400       7.033   9.838  -1.668  1.00 93.65           C  
ATOM   3159  NE2 GLN A 400       8.319   9.979  -1.968  1.00 93.65           N  
ATOM   3160  OE1 GLN A 400       6.483  10.488  -0.773  1.00 93.65           O  
ATOM   3161  N   ASP A 401       7.820  10.027  -5.260  1.00 93.74           N  
ATOM   3162  CA  ASP A 401       8.867   9.308  -5.980  1.00 93.74           C  
ATOM   3163  C   ASP A 401       9.231   8.009  -5.266  1.00 93.74           C  
ATOM   3164  CB  ASP A 401      10.109  10.187  -6.140  1.00 93.74           C  
ATOM   3165  O   ASP A 401       9.813   8.034  -4.180  1.00 93.74           O  
ATOM   3166  CG  ASP A 401      11.179   9.549  -7.008  1.00 93.74           C  
ATOM   3167  OD1 ASP A 401      11.063   8.349  -7.336  1.00 93.74           O  
ATOM   3168  OD2 ASP A 401      12.149  10.252  -7.364  1.00 93.74           O  
ATOM   3169  N   ILE A 402       8.993   6.893  -5.928  1.00 93.52           N  
ATOM   3170  CA  ILE A 402       9.251   5.620  -5.265  1.00 93.52           C  
ATOM   3171  C   ILE A 402      10.359   4.870  -6.001  1.00 93.52           C  
ATOM   3172  CB  ILE A 402       7.975   4.752  -5.190  1.00 93.52           C  
ATOM   3173  O   ILE A 402      10.453   3.644  -5.912  1.00 93.52           O  
ATOM   3174  CG1 ILE A 402       7.357   4.591  -6.584  1.00 93.52           C  
ATOM   3175  CG2 ILE A 402       6.966   5.359  -4.211  1.00 93.52           C  
ATOM   3176  CD1 ILE A 402       6.215   3.585  -6.642  1.00 93.52           C  
ATOM   3177  N   SER A 403      11.146   5.617  -6.745  1.00 89.25           N  
ATOM   3178  CA  SER A 403      12.210   5.030  -7.553  1.00 89.25           C  
ATOM   3179  C   SER A 403      13.254   4.345  -6.678  1.00 89.25           C  
ATOM   3180  CB  SER A 403      12.879   6.100  -8.417  1.00 89.25           C  
ATOM   3181  O   SER A 403      13.813   3.315  -7.061  1.00 89.25           O  
ATOM   3182  OG  SER A 403      13.536   7.060  -7.609  1.00 89.25           O  
ATOM   3183  N   LEU A 404      13.390   4.856  -5.456  1.00 87.56           N  
ATOM   3184  CA  LEU A 404      14.441   4.347  -4.583  1.00 87.56           C  
ATOM   3185  C   LEU A 404      14.109   2.941  -4.095  1.00 87.56           C  
ATOM   3186  CB  LEU A 404      14.644   5.281  -3.387  1.00 87.56           C  
ATOM   3187  O   LEU A 404      15.008   2.128  -3.868  1.00 87.56           O  
ATOM   3188  CG  LEU A 404      15.241   6.655  -3.693  1.00 87.56           C  
ATOM   3189  CD1 LEU A 404      15.275   7.512  -2.432  1.00 87.56           C  
ATOM   3190  CD2 LEU A 404      16.639   6.511  -4.286  1.00 87.56           C  
ATOM   3191  N   CYS A 405      12.840   2.702  -3.960  1.00 89.67           N  
ATOM   3192  CA  CYS A 405      12.491   1.401  -3.400  1.00 89.67           C  
ATOM   3193  C   CYS A 405      11.961   0.467  -4.481  1.00 89.67           C  
ATOM   3194  CB  CYS A 405      11.449   1.556  -2.292  1.00 89.67           C  
ATOM   3195  O   CYS A 405      11.705  -0.710  -4.220  1.00 89.67           O  
ATOM   3196  SG  CYS A 405       9.826   2.078  -2.887  1.00 89.67           S  
ATOM   3197  N   LYS A 406      11.896   0.975  -5.686  1.00 87.99           N  
ATOM   3198  CA  LYS A 406      11.429   0.154  -6.799  1.00 87.99           C  
ATOM   3199  C   LYS A 406      12.549  -0.101  -7.803  1.00 87.99           C  
ATOM   3200  CB  LYS A 406      10.242   0.820  -7.496  1.00 87.99           C  
ATOM   3201  O   LYS A 406      12.324  -0.068  -9.014  1.00 87.99           O  
ATOM   3202  CG  LYS A 406       8.990   0.910  -6.636  1.00 87.99           C  
ATOM   3203  CD  LYS A 406       8.423  -0.470  -6.328  1.00 87.99           C  
ATOM   3204  CE  LYS A 406       7.139  -0.380  -5.515  1.00 87.99           C  
ATOM   3205  NZ  LYS A 406       6.597  -1.732  -5.184  1.00 87.99           N  
ATOM   3206  N   GLY A 407      13.733  -0.211  -7.266  1.00 79.09           N  
ATOM   3207  CA  GLY A 407      14.854  -0.675  -8.067  1.00 79.09           C  
ATOM   3208  C   GLY A 407      15.385   0.380  -9.019  1.00 79.09           C  
ATOM   3209  O   GLY A 407      15.946   0.052 -10.067  1.00 79.09           O  
ATOM   3210  N   GLY A 408      15.007   1.637  -8.812  1.00 80.17           N  
ATOM   3211  CA  GLY A 408      15.564   2.715  -9.614  1.00 80.17           C  
ATOM   3212  C   GLY A 408      14.668   3.124 -10.768  1.00 80.17           C  
ATOM   3213  O   GLY A 408      14.979   4.068 -11.498  1.00 80.17           O  
ATOM   3214  N   LEU A 409      13.588   2.390 -11.001  1.00 83.73           N  
ATOM   3215  CA  LEU A 409      12.620   2.782 -12.020  1.00 83.73           C  
ATOM   3216  C   LEU A 409      12.049   4.165 -11.724  1.00 83.73           C  
ATOM   3217  CB  LEU A 409      11.487   1.757 -12.106  1.00 83.73           C  
ATOM   3218  O   LEU A 409      11.692   4.462 -10.582  1.00 83.73           O  
ATOM   3219  CG  LEU A 409      11.850   0.392 -12.692  1.00 83.73           C  
ATOM   3220  CD1 LEU A 409      10.741  -0.617 -12.415  1.00 83.73           C  
ATOM   3221  CD2 LEU A 409      12.114   0.506 -14.190  1.00 83.73           C  
ATOM   3222  N   PRO A 410      12.082   5.069 -12.690  1.00 89.78           N  
ATOM   3223  CA  PRO A 410      11.567   6.421 -12.463  1.00 89.78           C  
ATOM   3224  C   PRO A 410      10.047   6.457 -12.316  1.00 89.78           C  
ATOM   3225  CB  PRO A 410      12.011   7.182 -13.715  1.00 89.78           C  
ATOM   3226  O   PRO A 410       9.360   7.094 -13.117  1.00 89.78           O  
ATOM   3227  CG  PRO A 410      11.998   6.161 -14.807  1.00 89.78           C  
ATOM   3228  CD  PRO A 410      12.402   4.837 -14.226  1.00 89.78           C  
ATOM   3229  N   ILE A 411       9.553   5.832 -11.326  1.00 92.80           N  
ATOM   3230  CA  ILE A 411       8.125   5.660 -11.084  1.00 92.80           C  
ATOM   3231  C   ILE A 411       7.675   6.593  -9.963  1.00 92.80           C  
ATOM   3232  CB  ILE A 411       7.783   4.195 -10.732  1.00 92.80           C  
ATOM   3233  O   ILE A 411       8.366   6.737  -8.951  1.00 92.80           O  
ATOM   3234  CG1 ILE A 411       8.139   3.268 -11.900  1.00 92.80           C  
ATOM   3235  CG2 ILE A 411       6.305   4.060 -10.356  1.00 92.80           C  
ATOM   3236  CD1 ILE A 411       7.900   1.792 -11.613  1.00 92.80           C  
ATOM   3237  N   MET A 412       6.542   7.198 -10.261  1.00 94.86           N  
ATOM   3238  CA  MET A 412       5.882   8.058  -9.283  1.00 94.86           C  
ATOM   3239  C   MET A 412       4.518   7.496  -8.896  1.00 94.86           C  
ATOM   3240  CB  MET A 412       5.726   9.477  -9.834  1.00 94.86           C  
ATOM   3241  O   MET A 412       3.748   7.074  -9.760  1.00 94.86           O  
ATOM   3242  CG  MET A 412       7.031  10.102 -10.298  1.00 94.86           C  
ATOM   3243  SD  MET A 412       8.166  10.476  -8.905  1.00 94.86           S  
ATOM   3244  CE  MET A 412       7.517  12.089  -8.388  1.00 94.86           C  
ATOM   3245  N   ALA A 413       4.281   7.487  -7.625  1.00 96.31           N  
ATOM   3246  CA  ALA A 413       2.975   7.053  -7.135  1.00 96.31           C  
ATOM   3247  C   ALA A 413       2.075   8.249  -6.838  1.00 96.31           C  
ATOM   3248  CB  ALA A 413       3.136   6.188  -5.887  1.00 96.31           C  
ATOM   3249  O   ALA A 413       2.548   9.287  -6.369  1.00 96.31           O  
ATOM   3250  N   SER A 414       0.809   8.101  -7.113  1.00 97.43           N  
ATOM   3251  CA  SER A 414      -0.194   9.124  -6.835  1.00 97.43           C  
ATOM   3252  C   SER A 414      -1.579   8.508  -6.664  1.00 97.43           C  
ATOM   3253  CB  SER A 414      -0.225  10.163  -7.957  1.00 97.43           C  
ATOM   3254  O   SER A 414      -1.773   7.320  -6.929  1.00 97.43           O  
ATOM   3255  OG  SER A 414      -0.740   9.599  -9.151  1.00 97.43           O  
ATOM   3256  N   SER A 415      -2.434   9.380  -6.163  1.00 97.52           N  
ATOM   3257  CA  SER A 415      -3.833   8.969  -6.224  1.00 97.52           C  
ATOM   3258  C   SER A 415      -4.341   8.949  -7.662  1.00 97.52           C  
ATOM   3259  CB  SER A 415      -4.703   9.902  -5.380  1.00 97.52           C  
ATOM   3260  O   SER A 415      -3.831   9.677  -8.516  1.00 97.52           O  
ATOM   3261  OG  SER A 415      -4.402   9.761  -4.002  1.00 97.52           O  
ATOM   3262  N   PRO A 416      -5.309   8.070  -7.988  1.00 98.26           N  
ATOM   3263  CA  PRO A 416      -5.805   7.982  -9.363  1.00 98.26           C  
ATOM   3264  C   PRO A 416      -6.210   9.340  -9.932  1.00 98.26           C  
ATOM   3265  CB  PRO A 416      -7.018   7.057  -9.243  1.00 98.26           C  
ATOM   3266  O   PRO A 416      -6.756  10.178  -9.210  1.00 98.26           O  
ATOM   3267  CG  PRO A 416      -6.706   6.167  -8.084  1.00 98.26           C  
ATOM   3268  CD  PRO A 416      -6.015   6.982  -7.029  1.00 98.26           C  
ATOM   3269  N   HIS A 417      -5.876   9.552 -11.222  1.00 98.21           N  
ATOM   3270  CA  HIS A 417      -6.161  10.754 -11.997  1.00 98.21           C  
ATOM   3271  C   HIS A 417      -5.634  12.000 -11.295  1.00 98.21           C  
ATOM   3272  CB  HIS A 417      -7.665  10.887 -12.245  1.00 98.21           C  
ATOM   3273  O   HIS A 417      -6.183  13.092 -11.462  1.00 98.21           O  
ATOM   3274  CG  HIS A 417      -8.203   9.892 -13.224  1.00 98.21           C  
ATOM   3275  CD2 HIS A 417      -8.481   8.574 -13.089  1.00 98.21           C  
ATOM   3276  ND1 HIS A 417      -8.513  10.222 -14.525  1.00 98.21           N  
ATOM   3277  CE1 HIS A 417      -8.962   9.146 -15.150  1.00 98.21           C  
ATOM   3278  NE2 HIS A 417      -8.952   8.133 -14.301  1.00 98.21           N  
ATOM   3279  N   PHE A 418      -4.587  11.733 -10.437  1.00 97.98           N  
ATOM   3280  CA  PHE A 418      -3.855  12.775  -9.728  1.00 97.98           C  
ATOM   3281  C   PHE A 418      -4.761  13.493  -8.735  1.00 97.98           C  
ATOM   3282  CB  PHE A 418      -3.257  13.781 -10.715  1.00 97.98           C  
ATOM   3283  O   PHE A 418      -4.642  14.704  -8.541  1.00 97.98           O  
ATOM   3284  CG  PHE A 418      -2.178  13.205 -11.592  1.00 97.98           C  
ATOM   3285  CD1 PHE A 418      -1.018  12.679 -11.035  1.00 97.98           C  
ATOM   3286  CD2 PHE A 418      -2.324  13.188 -12.973  1.00 97.98           C  
ATOM   3287  CE1 PHE A 418      -0.018  12.145 -11.844  1.00 97.98           C  
ATOM   3288  CE2 PHE A 418      -1.329  12.655 -13.787  1.00 97.98           C  
ATOM   3289  CZ  PHE A 418      -0.176  12.135 -13.221  1.00 97.98           C  
ATOM   3290  N   LEU A 419      -5.649  12.753  -8.117  1.00 97.77           N  
ATOM   3291  CA  LEU A 419      -6.489  13.292  -7.052  1.00 97.77           C  
ATOM   3292  C   LEU A 419      -5.636  13.884  -5.935  1.00 97.77           C  
ATOM   3293  CB  LEU A 419      -7.404  12.202  -6.488  1.00 97.77           C  
ATOM   3294  O   LEU A 419      -4.732  13.222  -5.421  1.00 97.77           O  
ATOM   3295  CG  LEU A 419      -8.349  12.627  -5.363  1.00 97.77           C  
ATOM   3296  CD1 LEU A 419      -9.413  13.580  -5.896  1.00 97.77           C  
ATOM   3297  CD2 LEU A 419      -8.994  11.405  -4.717  1.00 97.77           C  
ATOM   3298  N   TYR A 420      -5.728  15.229  -5.590  1.00 96.18           N  
ATOM   3299  CA  TYR A 420      -5.057  16.002  -4.552  1.00 96.18           C  
ATOM   3300  C   TYR A 420      -3.740  16.573  -5.062  1.00 96.18           C  
ATOM   3301  CB  TYR A 420      -4.805  15.136  -3.314  1.00 96.18           C  
ATOM   3302  O   TYR A 420      -2.944  17.106  -4.285  1.00 96.18           O  
ATOM   3303  CG  TYR A 420      -6.062  14.554  -2.714  1.00 96.18           C  
ATOM   3304  CD1 TYR A 420      -7.168  15.359  -2.447  1.00 96.18           C  
ATOM   3305  CD2 TYR A 420      -6.147  13.199  -2.412  1.00 96.18           C  
ATOM   3306  CE1 TYR A 420      -8.328  14.828  -1.893  1.00 96.18           C  
ATOM   3307  CE2 TYR A 420      -7.302  12.657  -1.857  1.00 96.18           C  
ATOM   3308  OH  TYR A 420      -9.531  12.947  -1.054  1.00 96.18           O  
ATOM   3309  CZ  TYR A 420      -8.385  13.478  -1.602  1.00 96.18           C  
ATOM   3310  N   ALA A 421      -3.406  16.268  -6.367  1.00 96.53           N  
ATOM   3311  CA  ALA A 421      -2.100  16.665  -6.885  1.00 96.53           C  
ATOM   3312  C   ALA A 421      -2.119  18.110  -7.375  1.00 96.53           C  
ATOM   3313  CB  ALA A 421      -1.668  15.730  -8.013  1.00 96.53           C  
ATOM   3314  O   ALA A 421      -3.185  18.662  -7.658  1.00 96.53           O  
ATOM   3315  N   ASP A 422      -1.022  18.725  -7.386  1.00 96.67           N  
ATOM   3316  CA  ASP A 422      -0.836  20.051  -7.968  1.00 96.67           C  
ATOM   3317  C   ASP A 422      -1.356  20.099  -9.402  1.00 96.67           C  
ATOM   3318  CB  ASP A 422       0.641  20.451  -7.930  1.00 96.67           C  
ATOM   3319  O   ASP A 422      -1.150  19.161 -10.175  1.00 96.67           O  
ATOM   3320  CG  ASP A 422       0.860  21.934  -8.173  1.00 96.67           C  
ATOM   3321  OD1 ASP A 422       0.720  22.390  -9.329  1.00 96.67           O  
ATOM   3322  OD2 ASP A 422       1.179  22.652  -7.201  1.00 96.67           O  
ATOM   3323  N   PRO A 423      -1.998  21.207  -9.792  1.00 96.09           N  
ATOM   3324  CA  PRO A 423      -2.613  21.324 -11.116  1.00 96.09           C  
ATOM   3325  C   PRO A 423      -1.601  21.188 -12.251  1.00 96.09           C  
ATOM   3326  CB  PRO A 423      -3.227  22.727 -11.096  1.00 96.09           C  
ATOM   3327  O   PRO A 423      -1.978  20.882 -13.385  1.00 96.09           O  
ATOM   3328  CG  PRO A 423      -3.502  23.003  -9.653  1.00 96.09           C  
ATOM   3329  CD  PRO A 423      -2.424  22.359  -8.830  1.00 96.09           C  
ATOM   3330  N   VAL A 424      -0.306  21.350 -11.944  1.00 96.06           N  
ATOM   3331  CA  VAL A 424       0.728  21.263 -12.969  1.00 96.06           C  
ATOM   3332  C   VAL A 424       0.712  19.874 -13.603  1.00 96.06           C  
ATOM   3333  CB  VAL A 424       2.128  21.569 -12.391  1.00 96.06           C  
ATOM   3334  O   VAL A 424       1.008  19.723 -14.791  1.00 96.06           O  
ATOM   3335  CG1 VAL A 424       2.563  20.471 -11.422  1.00 96.06           C  
ATOM   3336  CG2 VAL A 424       3.147  21.726 -13.518  1.00 96.06           C  
ATOM   3337  N   TYR A 425       0.368  18.853 -12.830  1.00 96.38           N  
ATOM   3338  CA  TYR A 425       0.333  17.490 -13.349  1.00 96.38           C  
ATOM   3339  C   TYR A 425      -0.815  17.312 -14.335  1.00 96.38           C  
ATOM   3340  CB  TYR A 425       0.198  16.482 -12.203  1.00 96.38           C  
ATOM   3341  O   TYR A 425      -0.672  16.617 -15.344  1.00 96.38           O  
ATOM   3342  CG  TYR A 425       1.338  16.530 -11.215  1.00 96.38           C  
ATOM   3343  CD1 TYR A 425       2.630  16.175 -11.596  1.00 96.38           C  
ATOM   3344  CD2 TYR A 425       1.126  16.928  -9.900  1.00 96.38           C  
ATOM   3345  CE1 TYR A 425       3.684  16.215 -10.689  1.00 96.38           C  
ATOM   3346  CE2 TYR A 425       2.172  16.972  -8.984  1.00 96.38           C  
ATOM   3347  OH  TYR A 425       4.485  16.656  -8.485  1.00 96.38           O  
ATOM   3348  CZ  TYR A 425       3.446  16.615  -9.387  1.00 96.38           C  
ATOM   3349  N   LEU A 426      -1.952  17.954 -14.099  1.00 96.06           N  
ATOM   3350  CA  LEU A 426      -3.115  17.904 -14.979  1.00 96.06           C  
ATOM   3351  C   LEU A 426      -2.864  18.697 -16.257  1.00 96.06           C  
ATOM   3352  CB  LEU A 426      -4.353  18.449 -14.262  1.00 96.06           C  
ATOM   3353  O   LEU A 426      -3.381  18.348 -17.321  1.00 96.06           O  
ATOM   3354  CG  LEU A 426      -4.790  17.701 -13.001  1.00 96.06           C  
ATOM   3355  CD1 LEU A 426      -5.838  18.509 -12.243  1.00 96.06           C  
ATOM   3356  CD2 LEU A 426      -5.326  16.319 -13.357  1.00 96.06           C  
ATOM   3357  N   GLU A 427      -2.051  19.712 -16.120  1.00 95.35           N  
ATOM   3358  CA  GLU A 427      -1.749  20.590 -17.247  1.00 95.35           C  
ATOM   3359  C   GLU A 427      -0.798  19.915 -18.232  1.00 95.35           C  
ATOM   3360  CB  GLU A 427      -1.147  21.909 -16.755  1.00 95.35           C  
ATOM   3361  O   GLU A 427      -0.782  20.253 -19.417  1.00 95.35           O  
ATOM   3362  CG  GLU A 427      -2.121  22.774 -15.969  1.00 95.35           C  
ATOM   3363  CD  GLU A 427      -1.459  23.968 -15.300  1.00 95.35           C  
ATOM   3364  OE1 GLU A 427      -2.147  24.710 -14.563  1.00 95.35           O  
ATOM   3365  OE2 GLU A 427      -0.242  24.164 -15.516  1.00 95.35           O  
ATOM   3366  N   ASN A 428      -0.117  18.914 -17.752  1.00 95.68           N  
ATOM   3367  CA  ASN A 428       0.925  18.298 -18.566  1.00 95.68           C  
ATOM   3368  C   ASN A 428       0.451  16.986 -19.185  1.00 95.68           C  
ATOM   3369  CB  ASN A 428       2.189  18.068 -17.735  1.00 95.68           C  
ATOM   3370  O   ASN A 428       1.107  16.442 -20.074  1.00 95.68           O  
ATOM   3371  CG  ASN A 428       2.977  19.342 -17.504  1.00 95.68           C  
ATOM   3372  ND2 ASN A 428       3.812  19.345 -16.472  1.00 95.68           N  
ATOM   3373  OD1 ASN A 428       2.835  20.317 -18.247  1.00 95.68           O  
ATOM   3374  N   VAL A 429      -0.736  16.540 -18.808  1.00 97.18           N  
ATOM   3375  CA  VAL A 429      -1.329  15.326 -19.360  1.00 97.18           C  
ATOM   3376  C   VAL A 429      -2.828  15.529 -19.564  1.00 97.18           C  
ATOM   3377  CB  VAL A 429      -1.075  14.105 -18.448  1.00 97.18           C  
ATOM   3378  O   VAL A 429      -3.560  15.797 -18.608  1.00 97.18           O  
ATOM   3379  CG1 VAL A 429      -1.675  12.840 -19.060  1.00 97.18           C  
ATOM   3380  CG2 VAL A 429       0.422  13.925 -18.202  1.00 97.18           C  
ATOM   3381  N   THR A 430      -3.287  15.407 -20.806  1.00 97.47           N  
ATOM   3382  CA  THR A 430      -4.708  15.508 -21.118  1.00 97.47           C  
ATOM   3383  C   THR A 430      -5.417  14.185 -20.847  1.00 97.47           C  
ATOM   3384  CB  THR A 430      -4.930  15.922 -22.585  1.00 97.47           C  
ATOM   3385  O   THR A 430      -4.880  13.115 -21.143  1.00 97.47           O  
ATOM   3386  CG2 THR A 430      -6.416  16.041 -22.904  1.00 97.47           C  
ATOM   3387  OG1 THR A 430      -4.299  17.187 -22.819  1.00 97.47           O  
ATOM   3388  N   GLY A 431      -6.642  14.242 -20.241  1.00 96.91           N  
ATOM   3389  CA  GLY A 431      -7.434  13.049 -19.984  1.00 96.91           C  
ATOM   3390  C   GLY A 431      -7.509  12.688 -18.513  1.00 96.91           C  
ATOM   3391  O   GLY A 431      -8.105  11.673 -18.147  1.00 96.91           O  
ATOM   3392  N   MET A 432      -6.873  13.495 -17.677  1.00 97.12           N  
ATOM   3393  CA  MET A 432      -6.934  13.268 -16.236  1.00 97.12           C  
ATOM   3394  C   MET A 432      -8.078  14.058 -15.609  1.00 97.12           C  
ATOM   3395  CB  MET A 432      -5.609  13.651 -15.575  1.00 97.12           C  
ATOM   3396  O   MET A 432      -8.085  15.289 -15.652  1.00 97.12           O  
ATOM   3397  CG  MET A 432      -4.416  12.864 -16.091  1.00 97.12           C  
ATOM   3398  SD  MET A 432      -4.581  11.061 -15.794  1.00 97.12           S  
ATOM   3399  CE  MET A 432      -5.015  10.499 -17.464  1.00 97.12           C  
ATOM   3400  N   ASN A 433      -9.015  13.448 -15.032  1.00 96.66           N  
ATOM   3401  CA  ASN A 433     -10.202  14.050 -14.435  1.00 96.66           C  
ATOM   3402  C   ASN A 433     -10.454  13.516 -13.028  1.00 96.66           C  
ATOM   3403  CB  ASN A 433     -11.427  13.812 -15.320  1.00 96.66           C  
ATOM   3404  O   ASN A 433     -11.248  12.592 -12.842  1.00 96.66           O  
ATOM   3405  CG  ASN A 433     -11.249  14.358 -16.723  1.00 96.66           C  
ATOM   3406  ND2 ASN A 433     -11.287  13.474 -17.713  1.00 96.66           N  
ATOM   3407  OD1 ASN A 433     -11.078  15.564 -16.916  1.00 96.66           O  
ATOM   3408  N   PRO A 434      -9.775  14.144 -12.011  1.00 97.28           N  
ATOM   3409  CA  PRO A 434      -9.869  13.636 -10.641  1.00 97.28           C  
ATOM   3410  C   PRO A 434     -11.254  13.838 -10.030  1.00 97.28           C  
ATOM   3411  CB  PRO A 434      -8.816  14.453  -9.889  1.00 97.28           C  
ATOM   3412  O   PRO A 434     -11.860  14.899 -10.203  1.00 97.28           O  
ATOM   3413  CG  PRO A 434      -8.711  15.735 -10.650  1.00 97.28           C  
ATOM   3414  CD  PRO A 434      -8.939  15.444 -12.106  1.00 97.28           C  
ATOM   3415  N   ASN A 435     -11.765  12.822  -9.357  1.00 96.19           N  
ATOM   3416  CA  ASN A 435     -12.971  12.919  -8.541  1.00 96.19           C  
ATOM   3417  C   ASN A 435     -12.878  12.039  -7.298  1.00 96.19           C  
ATOM   3418  CB  ASN A 435     -14.207  12.548  -9.363  1.00 96.19           C  
ATOM   3419  O   ASN A 435     -12.342  10.931  -7.355  1.00 96.19           O  
ATOM   3420  CG  ASN A 435     -14.222  11.088  -9.769  1.00 96.19           C  
ATOM   3421  ND2 ASN A 435     -13.644  10.788 -10.927  1.00 96.19           N  
ATOM   3422  OD1 ASN A 435     -14.750  10.236  -9.050  1.00 96.19           O  
ATOM   3423  N   PHE A 436     -13.400  12.564  -6.254  1.00 95.82           N  
ATOM   3424  CA  PHE A 436     -13.220  11.937  -4.949  1.00 95.82           C  
ATOM   3425  C   PHE A 436     -13.911  10.580  -4.901  1.00 95.82           C  
ATOM   3426  CB  PHE A 436     -13.761  12.842  -3.838  1.00 95.82           C  
ATOM   3427  O   PHE A 436     -13.321   9.593  -4.457  1.00 95.82           O  
ATOM   3428  CG  PHE A 436     -13.555  12.291  -2.453  1.00 95.82           C  
ATOM   3429  CD1 PHE A 436     -14.534  11.513  -1.847  1.00 95.82           C  
ATOM   3430  CD2 PHE A 436     -12.382  12.551  -1.756  1.00 95.82           C  
ATOM   3431  CE1 PHE A 436     -14.347  11.002  -0.565  1.00 95.82           C  
ATOM   3432  CE2 PHE A 436     -12.188  12.044  -0.475  1.00 95.82           C  
ATOM   3433  CZ  PHE A 436     -13.172  11.270   0.120  1.00 95.82           C  
ATOM   3434  N   GLN A 437     -15.065  10.455  -5.389  1.00 94.18           N  
ATOM   3435  CA  GLN A 437     -15.892   9.257  -5.294  1.00 94.18           C  
ATOM   3436  C   GLN A 437     -15.261   8.092  -6.051  1.00 94.18           C  
ATOM   3437  CB  GLN A 437     -17.298   9.531  -5.830  1.00 94.18           C  
ATOM   3438  O   GLN A 437     -15.274   6.955  -5.573  1.00 94.18           O  
ATOM   3439  CG  GLN A 437     -18.100  10.509  -4.981  1.00 94.18           C  
ATOM   3440  CD  GLN A 437     -18.199  10.082  -3.529  1.00 94.18           C  
ATOM   3441  NE2 GLN A 437     -18.165  11.052  -2.622  1.00 94.18           N  
ATOM   3442  OE1 GLN A 437     -18.305   8.889  -3.225  1.00 94.18           O  
ATOM   3443  N   ASP A 438     -14.597   8.358  -7.058  1.00 94.97           N  
ATOM   3444  CA  ASP A 438     -14.088   7.297  -7.921  1.00 94.97           C  
ATOM   3445  C   ASP A 438     -12.604   7.044  -7.664  1.00 94.97           C  
ATOM   3446  CB  ASP A 438     -14.315   7.647  -9.394  1.00 94.97           C  
ATOM   3447  O   ASP A 438     -12.099   5.952  -7.934  1.00 94.97           O  
ATOM   3448  CG  ASP A 438     -15.783   7.666  -9.779  1.00 94.97           C  
ATOM   3449  OD1 ASP A 438     -16.611   7.065  -9.060  1.00 94.97           O  
ATOM   3450  OD2 ASP A 438     -16.116   8.286 -10.812  1.00 94.97           O  
ATOM   3451  N   HIS A 439     -11.932   8.018  -7.089  1.00 97.60           N  
ATOM   3452  CA  HIS A 439     -10.480   7.909  -7.158  1.00 97.60           C  
ATOM   3453  C   HIS A 439      -9.862   7.893  -5.764  1.00 97.60           C  
ATOM   3454  CB  HIS A 439      -9.894   9.060  -7.979  1.00 97.60           C  
ATOM   3455  O   HIS A 439      -8.681   7.572  -5.608  1.00 97.60           O  
ATOM   3456  CG  HIS A 439     -10.343   9.068  -9.406  1.00 97.60           C  
ATOM   3457  CD2 HIS A 439     -10.541   8.055 -10.281  1.00 97.60           C  
ATOM   3458  ND1 HIS A 439     -10.641  10.229 -10.085  1.00 97.60           N  
ATOM   3459  CE1 HIS A 439     -11.005   9.929 -11.320  1.00 97.60           C  
ATOM   3460  NE2 HIS A 439     -10.952   8.616 -11.465  1.00 97.60           N  
ATOM   3461  N   ALA A 440     -10.670   8.176  -4.741  1.00 97.19           N  
ATOM   3462  CA  ALA A 440     -10.122   8.197  -3.388  1.00 97.19           C  
ATOM   3463  C   ALA A 440     -10.052   6.789  -2.803  1.00 97.19           C  
ATOM   3464  CB  ALA A 440     -10.961   9.102  -2.488  1.00 97.19           C  
ATOM   3465  O   ALA A 440     -10.860   5.925  -3.150  1.00 97.19           O  
ATOM   3466  N   THR A 441      -9.066   6.574  -2.020  1.00 97.10           N  
ATOM   3467  CA  THR A 441      -8.984   5.372  -1.198  1.00 97.10           C  
ATOM   3468  C   THR A 441      -9.940   5.461  -0.012  1.00 97.10           C  
ATOM   3469  CB  THR A 441      -7.549   5.141  -0.687  1.00 97.10           C  
ATOM   3470  O   THR A 441      -9.931   6.448   0.727  1.00 97.10           O  
ATOM   3471  CG2 THR A 441      -7.506   4.018   0.344  1.00 97.10           C  
ATOM   3472  OG1 THR A 441      -6.705   4.793  -1.791  1.00 97.10           O  
ATOM   3473  N   ILE A 442     -10.811   4.388   0.103  1.00 96.78           N  
ATOM   3474  CA  ILE A 442     -11.788   4.367   1.186  1.00 96.78           C  
ATOM   3475  C   ILE A 442     -11.685   3.049   1.950  1.00 96.78           C  
ATOM   3476  CB  ILE A 442     -13.225   4.567   0.654  1.00 96.78           C  
ATOM   3477  O   ILE A 442     -11.581   1.980   1.343  1.00 96.78           O  
ATOM   3478  CG1 ILE A 442     -13.334   5.897  -0.101  1.00 96.78           C  
ATOM   3479  CG2 ILE A 442     -14.239   4.504   1.801  1.00 96.78           C  
ATOM   3480  CD1 ILE A 442     -14.650   6.079  -0.845  1.00 96.78           C  
ATOM   3481  N   VAL A 443     -11.739   3.190   3.241  1.00 97.69           N  
ATOM   3482  CA  VAL A 443     -11.701   2.031   4.126  1.00 97.69           C  
ATOM   3483  C   VAL A 443     -12.803   2.147   5.177  1.00 97.69           C  
ATOM   3484  CB  VAL A 443     -10.324   1.886   4.811  1.00 97.69           C  
ATOM   3485  O   VAL A 443     -12.820   3.096   5.965  1.00 97.69           O  
ATOM   3486  CG1 VAL A 443     -10.298   0.655   5.716  1.00 97.69           C  
ATOM   3487  CG2 VAL A 443      -9.214   1.807   3.765  1.00 97.69           C  
ATOM   3488  N   ASP A 444     -13.676   1.240   5.185  1.00 98.05           N  
ATOM   3489  CA  ASP A 444     -14.776   1.216   6.144  1.00 98.05           C  
ATOM   3490  C   ASP A 444     -14.510   0.209   7.260  1.00 98.05           C  
ATOM   3491  CB  ASP A 444     -16.094   0.886   5.441  1.00 98.05           C  
ATOM   3492  O   ASP A 444     -14.366  -0.988   7.002  1.00 98.05           O  
ATOM   3493  CG  ASP A 444     -16.507   1.941   4.429  1.00 98.05           C  
ATOM   3494  OD1 ASP A 444     -16.099   3.114   4.570  1.00 98.05           O  
ATOM   3495  OD2 ASP A 444     -17.249   1.597   3.484  1.00 98.05           O  
ATOM   3496  N   ILE A 445     -14.567   0.697   8.439  1.00 98.05           N  
ATOM   3497  CA  ILE A 445     -14.111  -0.084   9.584  1.00 98.05           C  
ATOM   3498  C   ILE A 445     -15.231  -0.187  10.617  1.00 98.05           C  
ATOM   3499  CB  ILE A 445     -12.848   0.535  10.223  1.00 98.05           C  
ATOM   3500  O   ILE A 445     -15.920   0.797  10.895  1.00 98.05           O  
ATOM   3501  CG1 ILE A 445     -11.688   0.536   9.221  1.00 98.05           C  
ATOM   3502  CG2 ILE A 445     -12.467  -0.216  11.502  1.00 98.05           C  
ATOM   3503  CD1 ILE A 445     -10.481   1.347   9.672  1.00 98.05           C  
ATOM   3504  N   GLU A 446     -15.398  -1.439  11.132  1.00 96.84           N  
ATOM   3505  CA  GLU A 446     -16.266  -1.608  12.294  1.00 96.84           C  
ATOM   3506  C   GLU A 446     -15.564  -1.164  13.575  1.00 96.84           C  
ATOM   3507  CB  GLU A 446     -16.719  -3.065  12.420  1.00 96.84           C  
ATOM   3508  O   GLU A 446     -14.549  -1.744  13.966  1.00 96.84           O  
ATOM   3509  CG  GLU A 446     -17.941  -3.254  13.307  1.00 96.84           C  
ATOM   3510  CD  GLU A 446     -17.625  -3.160  14.792  1.00 96.84           C  
ATOM   3511  OE1 GLU A 446     -18.368  -2.471  15.528  1.00 96.84           O  
ATOM   3512  OE2 GLU A 446     -16.627  -3.779  15.222  1.00 96.84           O  
ATOM   3513  N   PRO A 447     -16.038  -0.156  14.293  1.00 95.78           N  
ATOM   3514  CA  PRO A 447     -15.361   0.556  15.380  1.00 95.78           C  
ATOM   3515  C   PRO A 447     -15.017  -0.354  16.557  1.00 95.78           C  
ATOM   3516  CB  PRO A 447     -16.381   1.621  15.792  1.00 95.78           C  
ATOM   3517  O   PRO A 447     -13.948  -0.216  17.156  1.00 95.78           O  
ATOM   3518  CG  PRO A 447     -17.181   1.882  14.557  1.00 95.78           C  
ATOM   3519  CD  PRO A 447     -17.324   0.593  13.800  1.00 95.78           C  
ATOM   3520  N   MET A 448     -15.850  -1.271  16.873  1.00 93.82           N  
ATOM   3521  CA  MET A 448     -15.638  -2.089  18.065  1.00 93.82           C  
ATOM   3522  C   MET A 448     -14.513  -3.093  17.842  1.00 93.82           C  
ATOM   3523  CB  MET A 448     -16.925  -2.821  18.450  1.00 93.82           C  
ATOM   3524  O   MET A 448     -13.648  -3.263  18.703  1.00 93.82           O  
ATOM   3525  CG  MET A 448     -16.785  -3.698  19.684  1.00 93.82           C  
ATOM   3526  SD  MET A 448     -16.554  -2.720  21.219  1.00 93.82           S  
ATOM   3527  CE  MET A 448     -18.185  -1.935  21.347  1.00 93.82           C  
ATOM   3528  N   THR A 449     -14.441  -3.703  16.662  1.00 94.33           N  
ATOM   3529  CA  THR A 449     -13.494  -4.784  16.414  1.00 94.33           C  
ATOM   3530  C   THR A 449     -12.260  -4.265  15.681  1.00 94.33           C  
ATOM   3531  CB  THR A 449     -14.140  -5.918  15.596  1.00 94.33           C  
ATOM   3532  O   THR A 449     -11.196  -4.886  15.727  1.00 94.33           O  
ATOM   3533  CG2 THR A 449     -15.375  -6.469  16.301  1.00 94.33           C  
ATOM   3534  OG1 THR A 449     -14.523  -5.414  14.311  1.00 94.33           O  
ATOM   3535  N   GLY A 450     -12.423  -3.170  14.947  1.00 96.18           N  
ATOM   3536  CA  GLY A 450     -11.341  -2.630  14.139  1.00 96.18           C  
ATOM   3537  C   GLY A 450     -11.165  -3.353  12.817  1.00 96.18           C  
ATOM   3538  O   GLY A 450     -10.166  -3.155  12.123  1.00 96.18           O  
ATOM   3539  N   LEU A 451     -12.090  -4.169  12.421  1.00 95.47           N  
ATOM   3540  CA  LEU A 451     -12.033  -4.952  11.191  1.00 95.47           C  
ATOM   3541  C   LEU A 451     -12.449  -4.109   9.990  1.00 95.47           C  
ATOM   3542  CB  LEU A 451     -12.931  -6.187  11.299  1.00 95.47           C  
ATOM   3543  O   LEU A 451     -13.426  -3.360  10.061  1.00 95.47           O  
ATOM   3544  CG  LEU A 451     -12.485  -7.266  12.287  1.00 95.47           C  
ATOM   3545  CD1 LEU A 451     -13.582  -8.310  12.462  1.00 95.47           C  
ATOM   3546  CD2 LEU A 451     -11.188  -7.918  11.818  1.00 95.47           C  
ATOM   3547  N   MET A 452     -11.714  -4.189   8.981  1.00 95.88           N  
ATOM   3548  CA  MET A 452     -12.109  -3.588   7.710  1.00 95.88           C  
ATOM   3549  C   MET A 452     -13.151  -4.447   7.002  1.00 95.88           C  
ATOM   3550  CB  MET A 452     -10.891  -3.392   6.806  1.00 95.88           C  
ATOM   3551  O   MET A 452     -12.882  -5.600   6.659  1.00 95.88           O  
ATOM   3552  CG  MET A 452     -11.217  -2.741   5.471  1.00 95.88           C  
ATOM   3553  SD  MET A 452      -9.785  -2.735   4.324  1.00 95.88           S  
ATOM   3554  CE  MET A 452      -9.724  -4.492   3.878  1.00 95.88           C  
ATOM   3555  N   LEU A 453     -14.327  -3.848   6.733  1.00 96.40           N  
ATOM   3556  CA  LEU A 453     -15.399  -4.643   6.145  1.00 96.40           C  
ATOM   3557  C   LEU A 453     -15.596  -4.288   4.675  1.00 96.40           C  
ATOM   3558  CB  LEU A 453     -16.706  -4.431   6.913  1.00 96.40           C  
ATOM   3559  O   LEU A 453     -16.175  -5.069   3.916  1.00 96.40           O  
ATOM   3560  CG  LEU A 453     -16.715  -4.880   8.375  1.00 96.40           C  
ATOM   3561  CD1 LEU A 453     -18.136  -4.857   8.928  1.00 96.40           C  
ATOM   3562  CD2 LEU A 453     -16.106  -6.271   8.510  1.00 96.40           C  
ATOM   3563  N   ARG A 454     -15.271  -3.137   4.294  1.00 96.97           N  
ATOM   3564  CA  ARG A 454     -15.238  -2.676   2.910  1.00 96.97           C  
ATOM   3565  C   ARG A 454     -14.029  -1.780   2.660  1.00 96.97           C  
ATOM   3566  CB  ARG A 454     -16.526  -1.928   2.561  1.00 96.97           C  
ATOM   3567  O   ARG A 454     -13.766  -0.855   3.431  1.00 96.97           O  
ATOM   3568  CG  ARG A 454     -16.581  -1.432   1.124  1.00 96.97           C  
ATOM   3569  CD  ARG A 454     -17.917  -0.777   0.804  1.00 96.97           C  
ATOM   3570  NE  ARG A 454     -18.072   0.498   1.500  1.00 96.97           N  
ATOM   3571  NH1 ARG A 454     -20.178   0.937   0.657  1.00 96.97           N  
ATOM   3572  NH2 ARG A 454     -19.179   2.421   2.090  1.00 96.97           N  
ATOM   3573  CZ  ARG A 454     -19.143   1.282   1.414  1.00 96.97           C  
ATOM   3574  N   GLY A 455     -13.248  -2.175   1.644  1.00 96.80           N  
ATOM   3575  CA  GLY A 455     -12.089  -1.362   1.310  1.00 96.80           C  
ATOM   3576  C   GLY A 455     -11.868  -1.222  -0.184  1.00 96.80           C  
ATOM   3577  O   GLY A 455     -12.036  -2.186  -0.934  1.00 96.80           O  
ATOM   3578  N   ASN A 456     -11.505  -0.010  -0.634  1.00 97.39           N  
ATOM   3579  CA  ASN A 456     -11.008   0.333  -1.962  1.00 97.39           C  
ATOM   3580  C   ASN A 456      -9.688   1.096  -1.887  1.00 97.39           C  
ATOM   3581  CB  ASN A 456     -12.049   1.150  -2.731  1.00 97.39           C  
ATOM   3582  O   ASN A 456      -9.678   2.307  -1.662  1.00 97.39           O  
ATOM   3583  CG  ASN A 456     -13.334   0.380  -2.970  1.00 97.39           C  
ATOM   3584  ND2 ASN A 456     -14.377   0.721  -2.223  1.00 97.39           N  
ATOM   3585  OD1 ASN A 456     -13.387  -0.514  -3.819  1.00 97.39           O  
ATOM   3586  N   LYS A 457      -8.676   0.284  -1.953  1.00 96.86           N  
ATOM   3587  CA  LYS A 457      -7.338   0.867  -1.928  1.00 96.86           C  
ATOM   3588  C   LYS A 457      -6.847   1.180  -3.339  1.00 96.86           C  
ATOM   3589  CB  LYS A 457      -6.355  -0.073  -1.228  1.00 96.86           C  
ATOM   3590  O   LYS A 457      -6.695   0.276  -4.163  1.00 96.86           O  
ATOM   3591  CG  LYS A 457      -6.736  -0.409   0.206  1.00 96.86           C  
ATOM   3592  CD  LYS A 457      -5.770  -1.416   0.819  1.00 96.86           C  
ATOM   3593  CE  LYS A 457      -6.194  -1.813   2.227  1.00 96.86           C  
ATOM   3594  NZ  LYS A 457      -5.308  -2.873   2.794  1.00 96.86           N  
ATOM   3595  N   ARG A 458      -6.592   2.452  -3.607  1.00 97.56           N  
ATOM   3596  CA  ARG A 458      -6.304   2.879  -4.973  1.00 97.56           C  
ATOM   3597  C   ARG A 458      -4.952   3.579  -5.055  1.00 97.56           C  
ATOM   3598  CB  ARG A 458      -7.406   3.807  -5.490  1.00 97.56           C  
ATOM   3599  O   ARG A 458      -4.617   4.397  -4.196  1.00 97.56           O  
ATOM   3600  CG  ARG A 458      -8.774   3.150  -5.577  1.00 97.56           C  
ATOM   3601  CD  ARG A 458      -9.865   4.160  -5.906  1.00 97.56           C  
ATOM   3602  NE  ARG A 458     -11.170   3.519  -6.042  1.00 97.56           N  
ATOM   3603  NH1 ARG A 458     -12.365   5.495  -6.099  1.00 97.56           N  
ATOM   3604  NH2 ARG A 458     -13.457   3.485  -6.251  1.00 97.56           N  
ATOM   3605  CZ  ARG A 458     -12.327   4.168  -6.130  1.00 97.56           C  
ATOM   3606  N   LEU A 459      -4.215   3.209  -6.057  1.00 97.48           N  
ATOM   3607  CA  LEU A 459      -2.896   3.780  -6.310  1.00 97.48           C  
ATOM   3608  C   LEU A 459      -2.615   3.856  -7.807  1.00 97.48           C  
ATOM   3609  CB  LEU A 459      -1.811   2.952  -5.616  1.00 97.48           C  
ATOM   3610  O   LEU A 459      -2.870   2.898  -8.540  1.00 97.48           O  
ATOM   3611  CG  LEU A 459      -0.390   3.514  -5.671  1.00 97.48           C  
ATOM   3612  CD1 LEU A 459      -0.249   4.693  -4.715  1.00 97.48           C  
ATOM   3613  CD2 LEU A 459       0.628   2.427  -5.342  1.00 97.48           C  
ATOM   3614  N   GLN A 460      -2.109   4.976  -8.230  1.00 98.28           N  
ATOM   3615  CA  GLN A 460      -1.740   5.175  -9.627  1.00 98.28           C  
ATOM   3616  C   GLN A 460      -0.224   5.173  -9.801  1.00 98.28           C  
ATOM   3617  CB  GLN A 460      -2.327   6.484 -10.157  1.00 98.28           C  
ATOM   3618  O   GLN A 460       0.500   5.755  -8.991  1.00 98.28           O  
ATOM   3619  CG  GLN A 460      -1.972   6.774 -11.609  1.00 98.28           C  
ATOM   3620  CD  GLN A 460      -2.784   7.913 -12.196  1.00 98.28           C  
ATOM   3621  NE2 GLN A 460      -2.114   9.012 -12.525  1.00 98.28           N  
ATOM   3622  OE1 GLN A 460      -4.005   7.805 -12.353  1.00 98.28           O  
ATOM   3623  N   ILE A 461       0.216   4.517 -10.846  1.00 97.61           N  
ATOM   3624  CA  ILE A 461       1.634   4.450 -11.181  1.00 97.61           C  
ATOM   3625  C   ILE A 461       1.911   5.293 -12.424  1.00 97.61           C  
ATOM   3626  CB  ILE A 461       2.093   2.993 -11.409  1.00 97.61           C  
ATOM   3627  O   ILE A 461       1.233   5.147 -13.444  1.00 97.61           O  
ATOM   3628  CG1 ILE A 461       1.805   2.142 -10.167  1.00 97.61           C  
ATOM   3629  CG2 ILE A 461       3.581   2.945 -11.772  1.00 97.61           C  
ATOM   3630  CD1 ILE A 461       2.482   2.646  -8.900  1.00 97.61           C  
ATOM   3631  N   ASN A 462       2.856   6.128 -12.241  1.00 97.64           N  
ATOM   3632  CA  ASN A 462       3.274   7.029 -13.309  1.00 97.64           C  
ATOM   3633  C   ASN A 462       4.763   6.889 -13.611  1.00 97.64           C  
ATOM   3634  CB  ASN A 462       2.939   8.478 -12.951  1.00 97.64           C  
ATOM   3635  O   ASN A 462       5.549   6.533 -12.731  1.00 97.64           O  
ATOM   3636  CG  ASN A 462       1.517   8.642 -12.451  1.00 97.64           C  
ATOM   3637  ND2 ASN A 462       1.355   8.712 -11.135  1.00 97.64           N  
ATOM   3638  OD1 ASN A 462       0.571   8.705 -13.241  1.00 97.64           O  
ATOM   3639  N   VAL A 463       5.112   7.108 -14.843  1.00 95.90           N  
ATOM   3640  CA  VAL A 463       6.525   7.096 -15.208  1.00 95.90           C  
ATOM   3641  C   VAL A 463       7.001   8.522 -15.478  1.00 95.90           C  
ATOM   3642  CB  VAL A 463       6.785   6.204 -16.443  1.00 95.90           C  
ATOM   3643  O   VAL A 463       6.287   9.315 -16.095  1.00 95.90           O  
ATOM   3644  CG1 VAL A 463       6.065   6.759 -17.670  1.00 95.90           C  
ATOM   3645  CG2 VAL A 463       8.285   6.085 -16.707  1.00 95.90           C  
ATOM   3646  N   ARG A 464       8.142   8.849 -14.970  1.00 93.97           N  
ATOM   3647  CA  ARG A 464       8.711  10.162 -15.255  1.00 93.97           C  
ATOM   3648  C   ARG A 464       9.313  10.205 -16.656  1.00 93.97           C  
ATOM   3649  CB  ARG A 464       9.775  10.524 -14.217  1.00 93.97           C  
ATOM   3650  O   ARG A 464      10.246   9.459 -16.960  1.00 93.97           O  
ATOM   3651  CG  ARG A 464      10.352  11.920 -14.387  1.00 93.97           C  
ATOM   3652  CD  ARG A 464      11.286  12.288 -13.243  1.00 93.97           C  
ATOM   3653  NE  ARG A 464      12.509  11.491 -13.269  1.00 93.97           N  
ATOM   3654  NH1 ARG A 464      13.545  12.646 -11.557  1.00 93.97           N  
ATOM   3655  NH2 ARG A 464      14.617  10.895 -12.577  1.00 93.97           N  
ATOM   3656  CZ  ARG A 464      13.554  11.679 -12.467  1.00 93.97           C  
ATOM   3657  N   VAL A 465       8.775  11.129 -17.419  1.00 93.03           N  
ATOM   3658  CA  VAL A 465       9.263  11.312 -18.782  1.00 93.03           C  
ATOM   3659  C   VAL A 465      10.239  12.486 -18.829  1.00 93.03           C  
ATOM   3660  CB  VAL A 465       8.101  11.546 -19.774  1.00 93.03           C  
ATOM   3661  O   VAL A 465       9.913  13.591 -18.388  1.00 93.03           O  
ATOM   3662  CG1 VAL A 465       8.635  11.769 -21.187  1.00 93.03           C  
ATOM   3663  CG2 VAL A 465       7.131  10.366 -19.746  1.00 93.03           C  
ATOM   3664  N   SER A 466      11.430  12.128 -19.247  1.00 87.58           N  
ATOM   3665  CA  SER A 466      12.461  13.146 -19.421  1.00 87.58           C  
ATOM   3666  C   SER A 466      13.223  12.944 -20.726  1.00 87.58           C  
ATOM   3667  CB  SER A 466      13.437  13.128 -18.243  1.00 87.58           C  
ATOM   3668  O   SER A 466      13.072  11.914 -21.387  1.00 87.58           O  
ATOM   3669  OG  SER A 466      14.046  11.855 -18.114  1.00 87.58           O  
ATOM   3670  N   ASN A 467      13.916  14.014 -21.041  1.00 85.37           N  
ATOM   3671  CA  ASN A 467      14.745  13.911 -22.237  1.00 85.37           C  
ATOM   3672  C   ASN A 467      15.963  13.022 -22.001  1.00 85.37           C  
ATOM   3673  CB  ASN A 467      15.185  15.299 -22.707  1.00 85.37           C  
ATOM   3674  O   ASN A 467      16.706  13.223 -21.038  1.00 85.37           O  
ATOM   3675  CG  ASN A 467      14.078  16.052 -23.419  1.00 85.37           C  
ATOM   3676  ND2 ASN A 467      14.191  17.375 -23.458  1.00 85.37           N  
ATOM   3677  OD1 ASN A 467      13.129  15.451 -23.928  1.00 85.37           O  
ATOM   3678  N   ILE A 468      16.086  11.954 -22.862  1.00 83.35           N  
ATOM   3679  CA  ILE A 468      17.237  11.059 -22.812  1.00 83.35           C  
ATOM   3680  C   ILE A 468      18.168  11.349 -23.987  1.00 83.35           C  
ATOM   3681  CB  ILE A 468      16.800   9.577 -22.827  1.00 83.35           C  
ATOM   3682  O   ILE A 468      17.728  11.395 -25.138  1.00 83.35           O  
ATOM   3683  CG1 ILE A 468      15.856   9.286 -21.655  1.00 83.35           C  
ATOM   3684  CG2 ILE A 468      18.022   8.654 -22.787  1.00 83.35           C  
ATOM   3685  CD1 ILE A 468      15.182   7.923 -21.726  1.00 83.35           C  
ATOM   3686  N   SER A 469      19.466  11.611 -23.639  1.00 82.44           N  
ATOM   3687  CA  SER A 469      20.431  12.159 -24.586  1.00 82.44           C  
ATOM   3688  C   SER A 469      20.673  11.200 -25.747  1.00 82.44           C  
ATOM   3689  CB  SER A 469      21.755  12.468 -23.884  1.00 82.44           C  
ATOM   3690  O   SER A 469      20.892  11.632 -26.880  1.00 82.44           O  
ATOM   3691  OG  SER A 469      22.280  11.305 -23.267  1.00 82.44           O  
ATOM   3692  N   PHE A 470      20.465   9.866 -25.543  1.00 79.67           N  
ATOM   3693  CA  PHE A 470      20.869   8.937 -26.593  1.00 79.67           C  
ATOM   3694  C   PHE A 470      19.676   8.540 -27.453  1.00 79.67           C  
ATOM   3695  CB  PHE A 470      21.519   7.689 -25.987  1.00 79.67           C  
ATOM   3696  O   PHE A 470      19.826   7.802 -28.429  1.00 79.67           O  
ATOM   3697  CG  PHE A 470      20.698   7.041 -24.906  1.00 79.67           C  
ATOM   3698  CD1 PHE A 470      20.995   7.253 -23.566  1.00 79.67           C  
ATOM   3699  CD2 PHE A 470      19.626   6.219 -25.231  1.00 79.67           C  
ATOM   3700  CE1 PHE A 470      20.236   6.653 -22.563  1.00 79.67           C  
ATOM   3701  CE2 PHE A 470      18.863   5.616 -24.235  1.00 79.67           C  
ATOM   3702  CZ  PHE A 470      19.171   5.834 -22.901  1.00 79.67           C  
ATOM   3703  N   LEU A 471      18.446   8.812 -27.115  1.00 75.73           N  
ATOM   3704  CA  LEU A 471      17.323   8.513 -27.996  1.00 75.73           C  
ATOM   3705  C   LEU A 471      17.432   9.294 -29.301  1.00 75.73           C  
ATOM   3706  CB  LEU A 471      15.997   8.839 -27.303  1.00 75.73           C  
ATOM   3707  O   LEU A 471      17.877  10.444 -29.306  1.00 75.73           O  
ATOM   3708  CG  LEU A 471      15.589   7.916 -26.153  1.00 75.73           C  
ATOM   3709  CD1 LEU A 471      14.296   8.409 -25.512  1.00 75.73           C  
ATOM   3710  CD2 LEU A 471      15.433   6.482 -26.648  1.00 75.73           C  
ATOM   3711  N   PRO A 472      17.262   8.547 -30.527  1.00 65.12           N  
ATOM   3712  CA  PRO A 472      17.310   9.133 -31.868  1.00 65.12           C  
ATOM   3713  C   PRO A 472      16.349  10.309 -32.033  1.00 65.12           C  
ATOM   3714  CB  PRO A 472      16.908   7.968 -32.776  1.00 65.12           C  
ATOM   3715  O   PRO A 472      15.254  10.300 -31.466  1.00 65.12           O  
ATOM   3716  CG  PRO A 472      16.728   6.808 -31.852  1.00 65.12           C  
ATOM   3717  CD  PRO A 472      16.814   7.307 -30.438  1.00 65.12           C  
ATOM   3718  N   GLY A 473      16.915  11.602 -32.493  1.00 60.44           N  
ATOM   3719  CA  GLY A 473      16.109  12.658 -33.085  1.00 60.44           C  
ATOM   3720  C   GLY A 473      15.909  13.844 -32.161  1.00 60.44           C  
ATOM   3721  O   GLY A 473      15.134  14.752 -32.468  1.00 60.44           O  
ATOM   3722  N   GLY A 474      16.636  13.917 -31.113  1.00 59.18           N  
ATOM   3723  CA  GLY A 474      16.415  15.161 -30.392  1.00 59.18           C  
ATOM   3724  C   GLY A 474      14.997  15.304 -29.871  1.00 59.18           C  
ATOM   3725  O   GLY A 474      14.394  16.374 -29.983  1.00 59.18           O  
ATOM   3726  N   TYR A 475      14.217  14.088 -29.795  1.00 66.72           N  
ATOM   3727  CA  TYR A 475      12.860  14.248 -29.283  1.00 66.72           C  
ATOM   3728  C   TYR A 475      12.837  15.187 -28.084  1.00 66.72           C  
ATOM   3729  CB  TYR A 475      12.268  12.890 -28.895  1.00 66.72           C  
ATOM   3730  O   TYR A 475      13.754  15.175 -27.260  1.00 66.72           O  
ATOM   3731  CG  TYR A 475      12.137  11.931 -30.053  1.00 66.72           C  
ATOM   3732  CD1 TYR A 475      11.283  12.209 -31.119  1.00 66.72           C  
ATOM   3733  CD2 TYR A 475      12.864  10.746 -30.084  1.00 66.72           C  
ATOM   3734  CE1 TYR A 475      11.157  11.327 -32.188  1.00 66.72           C  
ATOM   3735  CE2 TYR A 475      12.746   9.858 -31.148  1.00 66.72           C  
ATOM   3736  OH  TYR A 475      11.771   9.280 -33.249  1.00 66.72           O  
ATOM   3737  CZ  TYR A 475      11.892  10.156 -32.193  1.00 66.72           C  
ATOM   3738  N   ALA A 476      12.187  16.337 -28.286  1.00 76.37           N  
ATOM   3739  CA  ALA A 476      11.923  17.287 -27.209  1.00 76.37           C  
ATOM   3740  C   ALA A 476      10.739  16.835 -26.358  1.00 76.37           C  
ATOM   3741  CB  ALA A 476      11.664  18.679 -27.779  1.00 76.37           C  
ATOM   3742  O   ALA A 476       9.670  17.449 -26.396  1.00 76.37           O  
ATOM   3743  N   LEU A 477      10.947  15.620 -25.784  1.00 87.77           N  
ATOM   3744  CA  LEU A 477       9.828  15.202 -24.947  1.00 87.77           C  
ATOM   3745  C   LEU A 477       9.541  16.238 -23.865  1.00 87.77           C  
ATOM   3746  CB  LEU A 477      10.118  13.843 -24.304  1.00 87.77           C  
ATOM   3747  O   LEU A 477      10.468  16.811 -23.287  1.00 87.77           O  
ATOM   3748  CG  LEU A 477      10.369  12.679 -25.264  1.00 87.77           C  
ATOM   3749  CD1 LEU A 477      10.807  11.440 -24.491  1.00 87.77           C  
ATOM   3750  CD2 LEU A 477       9.121  12.387 -26.090  1.00 87.77           C  
ATOM   3751  N   ARG A 478       8.359  16.490 -23.777  1.00 89.92           N  
ATOM   3752  CA  ARG A 478       7.920  17.338 -22.674  1.00 89.92           C  
ATOM   3753  C   ARG A 478       8.047  16.611 -21.339  1.00 89.92           C  
ATOM   3754  CB  ARG A 478       6.474  17.793 -22.887  1.00 89.92           C  
ATOM   3755  O   ARG A 478       7.593  15.474 -21.201  1.00 89.92           O  
ATOM   3756  CG  ARG A 478       5.929  18.660 -21.763  1.00 89.92           C  
ATOM   3757  CD  ARG A 478       4.532  19.177 -22.077  1.00 89.92           C  
ATOM   3758  NE  ARG A 478       4.105  20.193 -21.119  1.00 89.92           N  
ATOM   3759  NH1 ARG A 478       1.902  20.218 -21.813  1.00 89.92           N  
ATOM   3760  NH2 ARG A 478       2.587  21.588 -20.107  1.00 89.92           N  
ATOM   3761  CZ  ARG A 478       2.866  20.664 -21.015  1.00 89.92           C  
ATOM   3762  N   GLU A 479       8.689  17.181 -20.323  1.00 91.49           N  
ATOM   3763  CA  GLU A 479       8.802  16.585 -18.995  1.00 91.49           C  
ATOM   3764  C   GLU A 479       7.439  16.483 -18.318  1.00 91.49           C  
ATOM   3765  CB  GLU A 479       9.763  17.396 -18.122  1.00 91.49           C  
ATOM   3766  O   GLU A 479       6.696  17.465 -18.254  1.00 91.49           O  
ATOM   3767  CG  GLU A 479      10.111  16.723 -16.802  1.00 91.49           C  
ATOM   3768  CD  GLU A 479      11.142  17.492 -15.990  1.00 91.49           C  
ATOM   3769  OE1 GLU A 479      11.502  17.037 -14.880  1.00 91.49           O  
ATOM   3770  OE2 GLU A 479      11.591  18.558 -16.466  1.00 91.49           O  
ATOM   3771  N   CYS A 480       7.091  15.326 -17.940  1.00 94.92           N  
ATOM   3772  CA  CYS A 480       5.833  15.091 -17.240  1.00 94.92           C  
ATOM   3773  C   CYS A 480       5.839  13.733 -16.548  1.00 94.92           C  
ATOM   3774  CB  CYS A 480       4.655  15.173 -18.211  1.00 94.92           C  
ATOM   3775  O   CYS A 480       6.767  12.943 -16.729  1.00 94.92           O  
ATOM   3776  SG  CYS A 480       4.615  13.833 -19.421  1.00 94.92           S  
ATOM   3777  N   PHE A 481       4.900  13.573 -15.647  1.00 96.31           N  
ATOM   3778  CA  PHE A 481       4.608  12.258 -15.088  1.00 96.31           C  
ATOM   3779  C   PHE A 481       3.479  11.582 -15.856  1.00 96.31           C  
ATOM   3780  CB  PHE A 481       4.240  12.373 -13.606  1.00 96.31           C  
ATOM   3781  O   PHE A 481       2.304  11.879 -15.632  1.00 96.31           O  
ATOM   3782  CG  PHE A 481       5.337  12.947 -12.750  1.00 96.31           C  
ATOM   3783  CD1 PHE A 481       6.667  12.842 -13.138  1.00 96.31           C  
ATOM   3784  CD2 PHE A 481       5.037  13.592 -11.557  1.00 96.31           C  
ATOM   3785  CE1 PHE A 481       7.684  13.373 -12.349  1.00 96.31           C  
ATOM   3786  CE2 PHE A 481       6.048  14.125 -10.763  1.00 96.31           C  
ATOM   3787  CZ  PHE A 481       7.371  14.013 -11.160  1.00 96.31           C  
ATOM   3788  N   LEU A 482       3.862  10.685 -16.751  1.00 97.44           N  
ATOM   3789  CA  LEU A 482       2.903  10.026 -17.631  1.00 97.44           C  
ATOM   3790  C   LEU A 482       2.262   8.829 -16.937  1.00 97.44           C  
ATOM   3791  CB  LEU A 482       3.584   9.577 -18.926  1.00 97.44           C  
ATOM   3792  O   LEU A 482       2.956   7.885 -16.552  1.00 97.44           O  
ATOM   3793  CG  LEU A 482       2.688   8.899 -19.964  1.00 97.44           C  
ATOM   3794  CD1 LEU A 482       1.633   9.876 -20.472  1.00 97.44           C  
ATOM   3795  CD2 LEU A 482       3.523   8.357 -21.119  1.00 97.44           C  
ATOM   3796  N   PRO A 483       0.927   8.850 -16.814  1.00 97.97           N  
ATOM   3797  CA  PRO A 483       0.224   7.740 -16.167  1.00 97.97           C  
ATOM   3798  C   PRO A 483       0.297   6.446 -16.973  1.00 97.97           C  
ATOM   3799  CB  PRO A 483      -1.219   8.244 -16.072  1.00 97.97           C  
ATOM   3800  O   PRO A 483       0.068   6.455 -18.186  1.00 97.97           O  
ATOM   3801  CG  PRO A 483      -1.114   9.729 -16.205  1.00 97.97           C  
ATOM   3802  CD  PRO A 483       0.069  10.048 -17.074  1.00 97.97           C  
ATOM   3803  N   LEU A 484       0.622   5.349 -16.286  1.00 97.55           N  
ATOM   3804  CA  LEU A 484       0.651   4.035 -16.919  1.00 97.55           C  
ATOM   3805  C   LEU A 484      -0.617   3.250 -16.599  1.00 97.55           C  
ATOM   3806  CB  LEU A 484       1.882   3.248 -16.464  1.00 97.55           C  
ATOM   3807  O   LEU A 484      -1.295   2.761 -17.505  1.00 97.55           O  
ATOM   3808  CG  LEU A 484       3.242   3.851 -16.821  1.00 97.55           C  
ATOM   3809  CD1 LEU A 484       4.368   2.980 -16.272  1.00 97.55           C  
ATOM   3810  CD2 LEU A 484       3.375   4.017 -18.331  1.00 97.55           C  
ATOM   3811  N   PHE A 485      -1.010   3.238 -15.291  1.00 98.19           N  
ATOM   3812  CA  PHE A 485      -2.229   2.585 -14.830  1.00 98.19           C  
ATOM   3813  C   PHE A 485      -2.540   2.973 -13.389  1.00 98.19           C  
ATOM   3814  CB  PHE A 485      -2.102   1.062 -14.948  1.00 98.19           C  
ATOM   3815  O   PHE A 485      -1.676   3.496 -12.682  1.00 98.19           O  
ATOM   3816  CG  PHE A 485      -1.074   0.466 -14.025  1.00 98.19           C  
ATOM   3817  CD1 PHE A 485       0.217   0.211 -14.472  1.00 98.19           C  
ATOM   3818  CD2 PHE A 485      -1.398   0.159 -12.710  1.00 98.19           C  
ATOM   3819  CE1 PHE A 485       1.171  -0.341 -13.621  1.00 98.19           C  
ATOM   3820  CE2 PHE A 485      -0.451  -0.393 -11.853  1.00 98.19           C  
ATOM   3821  CZ  PHE A 485       0.833  -0.643 -12.311  1.00 98.19           C  
ATOM   3822  N   TYR A 486      -3.771   2.863 -13.027  1.00 98.31           N  
ATOM   3823  CA  TYR A 486      -4.032   2.861 -11.592  1.00 98.31           C  
ATOM   3824  C   TYR A 486      -4.731   1.575 -11.167  1.00 98.31           C  
ATOM   3825  CB  TYR A 486      -4.883   4.072 -11.198  1.00 98.31           C  
ATOM   3826  O   TYR A 486      -5.418   0.939 -11.970  1.00 98.31           O  
ATOM   3827  CG  TYR A 486      -6.326   3.966 -11.629  1.00 98.31           C  
ATOM   3828  CD1 TYR A 486      -6.753   4.505 -12.840  1.00 98.31           C  
ATOM   3829  CD2 TYR A 486      -7.265   3.328 -10.825  1.00 98.31           C  
ATOM   3830  CE1 TYR A 486      -8.082   4.411 -13.240  1.00 98.31           C  
ATOM   3831  CE2 TYR A 486      -8.596   3.229 -11.215  1.00 98.31           C  
ATOM   3832  OH  TYR A 486     -10.311   3.677 -12.814  1.00 98.31           O  
ATOM   3833  CZ  TYR A 486      -8.994   3.772 -12.423  1.00 98.31           C  
ATOM   3834  N   ALA A 487      -4.418   1.149  -9.920  1.00 97.90           N  
ATOM   3835  CA  ALA A 487      -4.890  -0.115  -9.361  1.00 97.90           C  
ATOM   3836  C   ALA A 487      -5.898   0.123  -8.240  1.00 97.90           C  
ATOM   3837  CB  ALA A 487      -3.714  -0.942  -8.848  1.00 97.90           C  
ATOM   3838  O   ALA A 487      -5.774   1.085  -7.479  1.00 97.90           O  
ATOM   3839  N   ASN A 488      -6.948  -0.728  -8.255  1.00 98.06           N  
ATOM   3840  CA  ASN A 488      -7.964  -0.755  -7.209  1.00 98.06           C  
ATOM   3841  C   ASN A 488      -8.038  -2.122  -6.534  1.00 98.06           C  
ATOM   3842  CB  ASN A 488      -9.332  -0.369  -7.777  1.00 98.06           C  
ATOM   3843  O   ASN A 488      -8.442  -3.105  -7.157  1.00 98.06           O  
ATOM   3844  CG  ASN A 488     -10.418  -0.347  -6.721  1.00 98.06           C  
ATOM   3845  ND2 ASN A 488     -11.658  -0.572  -7.140  1.00 98.06           N  
ATOM   3846  OD1 ASN A 488     -10.146  -0.128  -5.537  1.00 98.06           O  
ATOM   3847  N   GLU A 489      -7.545  -2.134  -5.338  1.00 96.86           N  
ATOM   3848  CA  GLU A 489      -7.722  -3.335  -4.526  1.00 96.86           C  
ATOM   3849  C   GLU A 489      -8.995  -3.252  -3.688  1.00 96.86           C  
ATOM   3850  CB  GLU A 489      -6.508  -3.554  -3.619  1.00 96.86           C  
ATOM   3851  O   GLU A 489      -9.089  -2.431  -2.773  1.00 96.86           O  
ATOM   3852  CG  GLU A 489      -6.523  -4.887  -2.884  1.00 96.86           C  
ATOM   3853  CD  GLU A 489      -5.315  -5.089  -1.984  1.00 96.86           C  
ATOM   3854  OE1 GLU A 489      -4.674  -6.162  -2.059  1.00 96.86           O  
ATOM   3855  OE2 GLU A 489      -5.007  -4.167  -1.196  1.00 96.86           O  
ATOM   3856  N   SER A 490      -9.922  -4.166  -3.993  1.00 97.01           N  
ATOM   3857  CA  SER A 490     -11.229  -4.036  -3.357  1.00 97.01           C  
ATOM   3858  C   SER A 490     -11.613  -5.313  -2.617  1.00 97.01           C  
ATOM   3859  CB  SER A 490     -12.299  -3.697  -4.395  1.00 97.01           C  
ATOM   3860  O   SER A 490     -11.238  -6.413  -3.030  1.00 97.01           O  
ATOM   3861  OG  SER A 490     -12.509  -4.787  -5.275  1.00 97.01           O  
ATOM   3862  N   ALA A 491     -12.199  -5.098  -1.500  1.00 95.96           N  
ATOM   3863  CA  ALA A 491     -12.732  -6.189  -0.689  1.00 95.96           C  
ATOM   3864  C   ALA A 491     -13.974  -5.745   0.079  1.00 95.96           C  
ATOM   3865  CB  ALA A 491     -11.668  -6.703   0.278  1.00 95.96           C  
ATOM   3866  O   ALA A 491     -14.010  -4.642   0.628  1.00 95.96           O  
ATOM   3867  N   VAL A 492     -14.947  -6.635   0.003  1.00 96.22           N  
ATOM   3868  CA  VAL A 492     -16.177  -6.392   0.750  1.00 96.22           C  
ATOM   3869  C   VAL A 492     -16.570  -7.649   1.522  1.00 96.22           C  
ATOM   3870  CB  VAL A 492     -17.330  -5.957  -0.182  1.00 96.22           C  
ATOM   3871  O   VAL A 492     -16.495  -8.760   0.992  1.00 96.22           O  
ATOM   3872  CG1 VAL A 492     -18.600  -5.683   0.621  1.00 96.22           C  
ATOM   3873  CG2 VAL A 492     -16.928  -4.723  -0.988  1.00 96.22           C  
ATOM   3874  N   VAL A 493     -16.937  -7.481   2.706  1.00 94.91           N  
ATOM   3875  CA  VAL A 493     -17.334  -8.616   3.533  1.00 94.91           C  
ATOM   3876  C   VAL A 493     -18.547  -9.307   2.916  1.00 94.91           C  
ATOM   3877  CB  VAL A 493     -17.648  -8.180   4.982  1.00 94.91           C  
ATOM   3878  O   VAL A 493     -19.436  -8.646   2.373  1.00 94.91           O  
ATOM   3879  CG1 VAL A 493     -18.905  -7.312   5.024  1.00 94.91           C  
ATOM   3880  CG2 VAL A 493     -17.810  -9.402   5.883  1.00 94.91           C  
ATOM   3881  N   SER A 494     -18.634 -10.656   2.971  1.00 93.77           N  
ATOM   3882  CA  SER A 494     -19.750 -11.431   2.438  1.00 93.77           C  
ATOM   3883  C   SER A 494     -20.989 -11.291   3.315  1.00 93.77           C  
ATOM   3884  CB  SER A 494     -19.367 -12.906   2.313  1.00 93.77           C  
ATOM   3885  O   SER A 494     -20.892 -10.894   4.478  1.00 93.77           O  
ATOM   3886  OG  SER A 494     -19.141 -13.477   3.591  1.00 93.77           O  
ATOM   3887  N   ASP A 495     -22.187 -11.638   2.791  1.00 94.14           N  
ATOM   3888  CA  ASP A 495     -23.445 -11.575   3.528  1.00 94.14           C  
ATOM   3889  C   ASP A 495     -23.406 -12.479   4.759  1.00 94.14           C  
ATOM   3890  CB  ASP A 495     -24.616 -11.967   2.625  1.00 94.14           C  
ATOM   3891  O   ASP A 495     -23.862 -12.090   5.836  1.00 94.14           O  
ATOM   3892  CG  ASP A 495     -24.953 -10.903   1.596  1.00 94.14           C  
ATOM   3893  OD1 ASP A 495     -24.770  -9.700   1.880  1.00 94.14           O  
ATOM   3894  OD2 ASP A 495     -25.409 -11.271   0.491  1.00 94.14           O  
ATOM   3895  N   ALA A 496     -22.829 -13.643   4.572  1.00 92.32           N  
ATOM   3896  CA  ALA A 496     -22.753 -14.624   5.651  1.00 92.32           C  
ATOM   3897  C   ALA A 496     -21.903 -14.105   6.806  1.00 92.32           C  
ATOM   3898  CB  ALA A 496     -22.188 -15.944   5.130  1.00 92.32           C  
ATOM   3899  O   ALA A 496     -22.316 -14.169   7.967  1.00 92.32           O  
ATOM   3900  N   HIS A 497     -20.738 -13.585   6.469  1.00 90.67           N  
ATOM   3901  CA  HIS A 497     -19.844 -13.074   7.501  1.00 90.67           C  
ATOM   3902  C   HIS A 497     -20.401 -11.803   8.133  1.00 90.67           C  
ATOM   3903  CB  HIS A 497     -18.454 -12.805   6.921  1.00 90.67           C  
ATOM   3904  O   HIS A 497     -20.221 -11.569   9.330  1.00 90.67           O  
ATOM   3905  CG  HIS A 497     -17.691 -14.049   6.592  1.00 90.67           C  
ATOM   3906  CD2 HIS A 497     -17.754 -15.296   7.115  1.00 90.67           C  
ATOM   3907  ND1 HIS A 497     -16.721 -14.090   5.613  1.00 90.67           N  
ATOM   3908  CE1 HIS A 497     -16.221 -15.313   5.549  1.00 90.67           C  
ATOM   3909  NE2 HIS A 497     -16.831 -16.063   6.450  1.00 90.67           N  
ATOM   3910  N   ALA A 498     -21.050 -10.993   7.305  1.00 93.95           N  
ATOM   3911  CA  ALA A 498     -21.698  -9.796   7.837  1.00 93.95           C  
ATOM   3912  C   ALA A 498     -22.793 -10.163   8.834  1.00 93.95           C  
ATOM   3913  CB  ALA A 498     -22.276  -8.955   6.702  1.00 93.95           C  
ATOM   3914  O   ALA A 498     -22.913  -9.539   9.892  1.00 93.95           O  
ATOM   3915  N   ALA A 499     -23.603 -11.157   8.550  1.00 93.52           N  
ATOM   3916  CA  ALA A 499     -24.675 -11.612   9.431  1.00 93.52           C  
ATOM   3917  C   ALA A 499     -24.116 -12.125  10.755  1.00 93.52           C  
ATOM   3918  CB  ALA A 499     -25.500 -12.699   8.748  1.00 93.52           C  
ATOM   3919  O   ALA A 499     -24.654 -11.822  11.822  1.00 93.52           O  
ATOM   3920  N   LYS A 500     -23.055 -12.866  10.595  1.00 90.17           N  
ATOM   3921  CA  LYS A 500     -22.414 -13.387  11.799  1.00 90.17           C  
ATOM   3922  C   LYS A 500     -21.939 -12.254  12.703  1.00 90.17           C  
ATOM   3923  CB  LYS A 500     -21.237 -14.292  11.432  1.00 90.17           C  
ATOM   3924  O   LYS A 500     -22.119 -12.307  13.922  1.00 90.17           O  
ATOM   3925  CG  LYS A 500     -20.609 -15.005  12.621  1.00 90.17           C  
ATOM   3926  CD  LYS A 500     -19.541 -15.996  12.178  1.00 90.17           C  
ATOM   3927  CE  LYS A 500     -18.905 -16.703  13.367  1.00 90.17           C  
ATOM   3928  NZ  LYS A 500     -17.851 -17.670  12.939  1.00 90.17           N  
ATOM   3929  N   LEU A 501     -21.333 -11.313  12.091  1.00 90.91           N  
ATOM   3930  CA  LEU A 501     -20.849 -10.169  12.857  1.00 90.91           C  
ATOM   3931  C   LEU A 501     -22.010  -9.400  13.479  1.00 90.91           C  
ATOM   3932  CB  LEU A 501     -20.024  -9.238  11.966  1.00 90.91           C  
ATOM   3933  O   LEU A 501     -21.959  -9.035  14.656  1.00 90.91           O  
ATOM   3934  CG  LEU A 501     -19.408  -8.015  12.648  1.00 90.91           C  
ATOM   3935  CD1 LEU A 501     -18.497  -8.449  13.792  1.00 90.91           C  
ATOM   3936  CD2 LEU A 501     -18.642  -7.168  11.639  1.00 90.91           C  
ATOM   3937  N   ARG A 502     -22.988  -9.186  12.760  1.00 91.07           N  
ATOM   3938  CA  ARG A 502     -24.168  -8.491  13.265  1.00 91.07           C  
ATOM   3939  C   ARG A 502     -24.749  -9.209  14.479  1.00 91.07           C  
ATOM   3940  CB  ARG A 502     -25.230  -8.371  12.170  1.00 91.07           C  
ATOM   3941  O   ARG A 502     -25.052  -8.577  15.493  1.00 91.07           O  
ATOM   3942  CG  ARG A 502     -26.442  -7.546  12.575  1.00 91.07           C  
ATOM   3943  CD  ARG A 502     -27.371  -7.292  11.396  1.00 91.07           C  
ATOM   3944  NE  ARG A 502     -27.874  -8.539  10.828  1.00 91.07           N  
ATOM   3945  NH1 ARG A 502     -27.765  -7.824   8.634  1.00 91.07           N  
ATOM   3946  NH2 ARG A 502     -28.513  -9.936   9.120  1.00 91.07           N  
ATOM   3947  CZ  ARG A 502     -28.049  -8.764   9.528  1.00 91.07           C  
ATOM   3948  N   ASN A 503     -24.913 -10.487  14.404  1.00 89.21           N  
ATOM   3949  CA  ASN A 503     -25.503 -11.294  15.466  1.00 89.21           C  
ATOM   3950  C   ASN A 503     -24.615 -11.324  16.707  1.00 89.21           C  
ATOM   3951  CB  ASN A 503     -25.773 -12.717  14.973  1.00 89.21           C  
ATOM   3952  O   ASN A 503     -25.114 -11.415  17.830  1.00 89.21           O  
ATOM   3953  CG  ASN A 503     -26.912 -12.783  13.974  1.00 89.21           C  
ATOM   3954  ND2 ASN A 503     -26.953 -13.854  13.191  1.00 89.21           N  
ATOM   3955  OD1 ASN A 503     -27.748 -11.878  13.907  1.00 89.21           O  
ATOM   3956  N   THR A 504     -23.352 -11.134  16.433  1.00 86.61           N  
ATOM   3957  CA  THR A 504     -22.414 -11.114  17.549  1.00 86.61           C  
ATOM   3958  C   THR A 504     -22.434  -9.758  18.249  1.00 86.61           C  
ATOM   3959  CB  THR A 504     -20.982 -11.432  17.081  1.00 86.61           C  
ATOM   3960  O   THR A 504     -22.331  -9.685  19.475  1.00 86.61           O  
ATOM   3961  CG2 THR A 504     -20.005 -11.421  18.252  1.00 86.61           C  
ATOM   3962  OG1 THR A 504     -20.962 -12.727  16.468  1.00 86.61           O  
ATOM   3963  N   LEU A 505     -22.677  -8.717  17.463  1.00 86.22           N  
ATOM   3964  CA  LEU A 505     -22.592  -7.366  18.005  1.00 86.22           C  
ATOM   3965  C   LEU A 505     -23.928  -6.933  18.599  1.00 86.22           C  
ATOM   3966  CB  LEU A 505     -22.160  -6.378  16.918  1.00 86.22           C  
ATOM   3967  O   LEU A 505     -23.969  -6.087  19.495  1.00 86.22           O  
ATOM   3968  CG  LEU A 505     -20.721  -6.509  16.417  1.00 86.22           C  
ATOM   3969  CD1 LEU A 505     -20.450  -5.493  15.312  1.00 86.22           C  
ATOM   3970  CD2 LEU A 505     -19.735  -6.333  17.566  1.00 86.22           C  
ATOM   3971  N   LYS A 506     -25.065  -7.487  18.240  1.00 85.40           N  
ATOM   3972  CA  LYS A 506     -26.409  -7.083  18.639  1.00 85.40           C  
ATOM   3973  C   LYS A 506     -26.589  -7.189  20.151  1.00 85.40           C  
ATOM   3974  CB  LYS A 506     -27.461  -7.934  17.926  1.00 85.40           C  
ATOM   3975  O   LYS A 506     -27.077  -6.255  20.791  1.00 85.40           O  
ATOM   3976  CG  LYS A 506     -27.722  -7.516  16.486  1.00 85.40           C  
ATOM   3977  CD  LYS A 506     -28.866  -8.313  15.872  1.00 85.40           C  
ATOM   3978  CE  LYS A 506     -29.122  -7.904  14.428  1.00 85.40           C  
ATOM   3979  NZ  LYS A 506     -30.235  -8.691  13.818  1.00 85.40           N  
ATOM   3980  N   PRO A 507     -26.213  -8.293  20.769  1.00 85.77           N  
ATOM   3981  CA  PRO A 507     -26.402  -8.394  22.218  1.00 85.77           C  
ATOM   3982  C   PRO A 507     -25.635  -7.322  22.989  1.00 85.77           C  
ATOM   3983  CB  PRO A 507     -25.869  -9.791  22.547  1.00 85.77           C  
ATOM   3984  O   PRO A 507     -26.094  -6.864  24.038  1.00 85.77           O  
ATOM   3985  CG  PRO A 507     -25.971 -10.551  21.264  1.00 85.77           C  
ATOM   3986  CD  PRO A 507     -25.779  -9.591  20.125  1.00 85.77           C  
ATOM   3987  N   LEU A 508     -24.562  -6.955  22.386  1.00 85.06           N  
ATOM   3988  CA  LEU A 508     -23.755  -5.933  23.043  1.00 85.06           C  
ATOM   3989  C   LEU A 508     -24.462  -4.582  23.015  1.00 85.06           C  
ATOM   3990  CB  LEU A 508     -22.384  -5.818  22.372  1.00 85.06           C  
ATOM   3991  O   LEU A 508     -24.454  -3.852  24.009  1.00 85.06           O  
ATOM   3992  CG  LEU A 508     -21.441  -7.010  22.548  1.00 85.06           C  
ATOM   3993  CD1 LEU A 508     -20.199  -6.835  21.681  1.00 85.06           C  
ATOM   3994  CD2 LEU A 508     -21.057  -7.176  24.014  1.00 85.06           C  
ATOM   3995  N   GLY A 509     -25.053  -4.303  21.892  1.00 83.17           N  
ATOM   3996  CA  GLY A 509     -25.823  -3.075  21.780  1.00 83.17           C  
ATOM   3997  C   GLY A 509     -27.009  -3.026  22.725  1.00 83.17           C  
ATOM   3998  O   GLY A 509     -27.272  -1.995  23.347  1.00 83.17           O  
ATOM   3999  N   ILE A 510     -27.682  -4.151  22.911  1.00 86.92           N  
ATOM   4000  CA  ILE A 510     -28.847  -4.271  23.781  1.00 86.92           C  
ATOM   4001  C   ILE A 510     -28.426  -4.081  25.236  1.00 86.92           C  
ATOM   4002  CB  ILE A 510     -29.549  -5.636  23.600  1.00 86.92           C  
ATOM   4003  O   ILE A 510     -29.090  -3.369  25.993  1.00 86.92           O  
ATOM   4004  CG1 ILE A 510     -30.147  -5.746  22.193  1.00 86.92           C  
ATOM   4005  CG2 ILE A 510     -30.626  -5.835  24.670  1.00 86.92           C  
ATOM   4006  CD1 ILE A 510     -30.663  -7.136  21.847  1.00 86.92           C  
ATOM   4007  N   ILE A 511     -27.326  -4.625  25.588  1.00 88.07           N  
ATOM   4008  CA  ILE A 511     -26.816  -4.547  26.952  1.00 88.07           C  
ATOM   4009  C   ILE A 511     -26.455  -3.102  27.287  1.00 88.07           C  
ATOM   4010  CB  ILE A 511     -25.590  -5.466  27.151  1.00 88.07           C  
ATOM   4011  O   ILE A 511     -26.692  -2.639  28.405  1.00 88.07           O  
ATOM   4012  CG1 ILE A 511     -26.003  -6.938  27.047  1.00 88.07           C  
ATOM   4013  CG2 ILE A 511     -24.913  -5.181  28.495  1.00 88.07           C  
ATOM   4014  CD1 ILE A 511     -24.831  -7.910  27.020  1.00 88.07           C  
ATOM   4015  N   LYS A 512     -25.933  -2.362  26.313  1.00 86.81           N  
ATOM   4016  CA  LYS A 512     -25.550  -0.968  26.516  1.00 86.81           C  
ATOM   4017  C   LYS A 512     -26.769  -0.100  26.816  1.00 86.81           C  
ATOM   4018  CB  LYS A 512     -24.813  -0.430  25.288  1.00 86.81           C  
ATOM   4019  O   LYS A 512     -26.709   0.792  27.665  1.00 86.81           O  
ATOM   4020  CG  LYS A 512     -23.363  -0.878  25.191  1.00 86.81           C  
ATOM   4021  CD  LYS A 512     -22.648  -0.209  24.024  1.00 86.81           C  
ATOM   4022  CE  LYS A 512     -21.179  -0.608  23.964  1.00 86.81           C  
ATOM   4023  NZ  LYS A 512     -20.485   0.009  22.794  1.00 86.81           N  
ATOM   4024  N   ILE A 513     -27.888  -0.474  26.188  1.00 89.86           N  
ATOM   4025  CA  ILE A 513     -29.129   0.262  26.401  1.00 89.86           C  
ATOM   4026  C   ILE A 513     -29.749  -0.146  27.735  1.00 89.86           C  
ATOM   4027  CB  ILE A 513     -30.132   0.024  25.249  1.00 89.86           C  
ATOM   4028  O   ILE A 513     -30.183   0.708  28.512  1.00 89.86           O  
ATOM   4029  CG1 ILE A 513     -29.580   0.588  23.935  1.00 89.86           C  
ATOM   4030  CG2 ILE A 513     -31.493   0.642  25.582  1.00 89.86           C  
ATOM   4031  CD1 ILE A 513     -30.368   0.169  22.702  1.00 89.86           C  
ATOM   4032  N   LEU A 514     -29.782  -1.371  28.024  1.00 89.93           N  
ATOM   4033  CA  LEU A 514     -30.427  -1.932  29.206  1.00 89.93           C  
ATOM   4034  C   LEU A 514     -29.763  -1.423  30.481  1.00 89.93           C  
ATOM   4035  CB  LEU A 514     -30.379  -3.462  29.168  1.00 89.93           C  
ATOM   4036  O   LEU A 514     -30.431  -1.227  31.499  1.00 89.93           O  
ATOM   4037  CG  LEU A 514     -31.386  -4.149  28.244  1.00 89.93           C  
ATOM   4038  CD1 LEU A 514     -31.202  -5.662  28.292  1.00 89.93           C  
ATOM   4039  CD2 LEU A 514     -32.811  -3.766  28.627  1.00 89.93           C  
ATOM   4040  N   GLN A 515     -28.424  -1.140  30.357  1.00 90.24           N  
ATOM   4041  CA  GLN A 515     -27.732  -0.690  31.559  1.00 90.24           C  
ATOM   4042  C   GLN A 515     -28.251   0.671  32.016  1.00 90.24           C  
ATOM   4043  CB  GLN A 515     -26.223  -0.621  31.317  1.00 90.24           C  
ATOM   4044  O   GLN A 515     -28.433   0.902  33.213  1.00 90.24           O  
ATOM   4045  CG  GLN A 515     -25.813   0.415  30.280  1.00 90.24           C  
ATOM   4046  CD  GLN A 515     -24.314   0.456  30.051  1.00 90.24           C  
ATOM   4047  NE2 GLN A 515     -23.903   0.981  28.902  1.00 90.24           N  
ATOM   4048  OE1 GLN A 515     -23.531   0.019  30.901  1.00 90.24           O  
ATOM   4049  N   TRP A 516     -28.636   1.535  31.095  1.00 93.05           N  
ATOM   4050  CA  TRP A 516     -29.158   2.856  31.431  1.00 93.05           C  
ATOM   4051  C   TRP A 516     -30.623   2.772  31.846  1.00 93.05           C  
ATOM   4052  CB  TRP A 516     -29.004   3.813  30.246  1.00 93.05           C  
ATOM   4053  O   TRP A 516     -31.071   3.521  32.717  1.00 93.05           O  
ATOM   4054  CG  TRP A 516     -27.581   4.148  29.914  1.00 93.05           C  
ATOM   4055  CD1 TRP A 516     -26.868   3.728  28.826  1.00 93.05           C  
ATOM   4056  CD2 TRP A 516     -26.696   4.970  30.681  1.00 93.05           C  
ATOM   4057  CE2 TRP A 516     -25.461   5.005  29.997  1.00 93.05           C  
ATOM   4058  CE3 TRP A 516     -26.828   5.682  31.881  1.00 93.05           C  
ATOM   4059  NE1 TRP A 516     -25.592   4.240  28.870  1.00 93.05           N  
ATOM   4060  CH2 TRP A 516     -24.519   6.413  31.651  1.00 93.05           C  
ATOM   4061  CZ2 TRP A 516     -24.363   5.726  30.475  1.00 93.05           C  
ATOM   4062  CZ3 TRP A 516     -25.735   6.398  32.354  1.00 93.05           C  
ATOM   4063  N   CYS A 517     -31.337   1.828  31.239  1.00 93.11           N  
ATOM   4064  CA  CYS A 517     -32.736   1.619  31.594  1.00 93.11           C  
ATOM   4065  C   CYS A 517     -32.868   1.145  33.036  1.00 93.11           C  
ATOM   4066  CB  CYS A 517     -33.381   0.603  30.652  1.00 93.11           C  
ATOM   4067  O   CYS A 517     -33.715   1.640  33.781  1.00 93.11           O  
ATOM   4068  SG  CYS A 517     -33.635   1.223  28.975  1.00 93.11           S  
ATOM   4069  N   PHE A 518     -31.980   0.222  33.415  1.00 93.53           N  
ATOM   4070  CA  PHE A 518     -32.004  -0.303  34.775  1.00 93.53           C  
ATOM   4071  C   PHE A 518     -31.678   0.791  35.784  1.00 93.53           C  
ATOM   4072  CB  PHE A 518     -31.016  -1.464  34.922  1.00 93.53           C  
ATOM   4073  O   PHE A 518     -32.298   0.868  36.847  1.00 93.53           O  
ATOM   4074  CG  PHE A 518     -31.510  -2.760  34.338  1.00 93.53           C  
ATOM   4075  CD1 PHE A 518     -32.792  -3.220  34.614  1.00 93.53           C  
ATOM   4076  CD2 PHE A 518     -30.692  -3.519  33.511  1.00 93.53           C  
ATOM   4077  CE1 PHE A 518     -33.252  -4.418  34.074  1.00 93.53           C  
ATOM   4078  CE2 PHE A 518     -31.144  -4.718  32.968  1.00 93.53           C  
ATOM   4079  CZ  PHE A 518     -32.424  -5.166  33.251  1.00 93.53           C  
ATOM   4080  N   LEU A 519     -30.764   1.720  35.443  1.00 93.73           N  
ATOM   4081  CA  LEU A 519     -30.410   2.834  36.315  1.00 93.73           C  
ATOM   4082  C   LEU A 519     -31.580   3.800  36.466  1.00 93.73           C  
ATOM   4083  CB  LEU A 519     -29.188   3.576  35.766  1.00 93.73           C  
ATOM   4084  O   LEU A 519     -31.912   4.210  37.581  1.00 93.73           O  
ATOM   4085  CG  LEU A 519     -28.540   4.599  36.700  1.00 93.73           C  
ATOM   4086  CD1 LEU A 519     -27.720   3.892  37.774  1.00 93.73           C  
ATOM   4087  CD2 LEU A 519     -27.671   5.571  35.910  1.00 93.73           C  
ATOM   4088  N   ALA A 520     -32.227   4.067  35.362  1.00 94.27           N  
ATOM   4089  CA  ALA A 520     -33.344   5.009  35.343  1.00 94.27           C  
ATOM   4090  C   ALA A 520     -34.531   4.467  36.134  1.00 94.27           C  
ATOM   4091  CB  ALA A 520     -33.760   5.312  33.906  1.00 94.27           C  
ATOM   4092  O   ALA A 520     -35.127   5.185  36.940  1.00 94.27           O  
ATOM   4093  N   VAL A 521     -34.846   3.186  35.953  1.00 94.13           N  
ATOM   4094  CA  VAL A 521     -35.974   2.553  36.630  1.00 94.13           C  
ATOM   4095  C   VAL A 521     -35.728   2.532  38.136  1.00 94.13           C  
ATOM   4096  CB  VAL A 521     -36.216   1.119  36.109  1.00 94.13           C  
ATOM   4097  O   VAL A 521     -36.633   2.817  38.924  1.00 94.13           O  
ATOM   4098  CG1 VAL A 521     -37.226   0.387  36.991  1.00 94.13           C  
ATOM   4099  CG2 VAL A 521     -36.694   1.152  34.658  1.00 94.13           C  
ATOM   4100  N   GLY A 522     -34.487   2.235  38.479  1.00 93.19           N  
ATOM   4101  CA  GLY A 522     -34.150   2.226  39.894  1.00 93.19           C  
ATOM   4102  C   GLY A 522     -34.338   3.575  40.561  1.00 93.19           C  
ATOM   4103  O   GLY A 522     -34.869   3.656  41.670  1.00 93.19           O  
ATOM   4104  N   ILE A 523     -34.061   4.636  39.897  1.00 93.54           N  
ATOM   4105  CA  ILE A 523     -34.124   5.988  40.440  1.00 93.54           C  
ATOM   4106  C   ILE A 523     -35.575   6.462  40.477  1.00 93.54           C  
ATOM   4107  CB  ILE A 523     -33.261   6.969  39.616  1.00 93.54           C  
ATOM   4108  O   ILE A 523     -36.020   7.043  41.470  1.00 93.54           O  
ATOM   4109  CG1 ILE A 523     -31.774   6.625  39.763  1.00 93.54           C  
ATOM   4110  CG2 ILE A 523     -33.533   8.415  40.039  1.00 93.54           C  
ATOM   4111  CD1 ILE A 523     -30.861   7.413  38.834  1.00 93.54           C  
ATOM   4112  N   VAL A 524     -36.290   6.194  39.479  1.00 93.71           N  
ATOM   4113  CA  VAL A 524     -37.662   6.667  39.331  1.00 93.71           C  
ATOM   4114  C   VAL A 524     -38.557   5.987  40.364  1.00 93.71           C  
ATOM   4115  CB  VAL A 524     -38.201   6.410  37.906  1.00 93.71           C  
ATOM   4116  O   VAL A 524     -39.475   6.609  40.905  1.00 93.71           O  
ATOM   4117  CG1 VAL A 524     -39.715   6.608  37.858  1.00 93.71           C  
ATOM   4118  CG2 VAL A 524     -37.507   7.326  36.900  1.00 93.71           C  
ATOM   4119  N   VAL A 525     -38.240   4.728  40.683  1.00 91.68           N  
ATOM   4120  CA  VAL A 525     -39.049   3.994  41.650  1.00 91.68           C  
ATOM   4121  C   VAL A 525     -38.592   4.330  43.068  1.00 91.68           C  
ATOM   4122  CB  VAL A 525     -38.974   2.469  41.412  1.00 91.68           C  
ATOM   4123  O   VAL A 525     -39.416   4.487  43.972  1.00 91.68           O  
ATOM   4124  CG1 VAL A 525     -39.724   1.714  42.508  1.00 91.68           C  
ATOM   4125  CG2 VAL A 525     -39.534   2.116  40.036  1.00 91.68           C  
ATOM   4126  N   PHE A 526     -37.322   4.596  43.219  1.00 92.10           N  
ATOM   4127  CA  PHE A 526     -36.719   4.837  44.524  1.00 92.10           C  
ATOM   4128  C   PHE A 526     -37.134   6.199  45.069  1.00 92.10           C  
ATOM   4129  CB  PHE A 526     -35.192   4.751  44.436  1.00 92.10           C  
ATOM   4130  O   PHE A 526     -37.574   6.306  46.216  1.00 92.10           O  
ATOM   4131  CG  PHE A 526     -34.492   5.023  45.741  1.00 92.10           C  
ATOM   4132  CD1 PHE A 526     -33.952   6.275  46.008  1.00 92.10           C  
ATOM   4133  CD2 PHE A 526     -34.375   4.025  46.700  1.00 92.10           C  
ATOM   4134  CE1 PHE A 526     -33.304   6.529  47.214  1.00 92.10           C  
ATOM   4135  CE2 PHE A 526     -33.729   4.272  47.908  1.00 92.10           C  
ATOM   4136  CZ  PHE A 526     -33.193   5.524  48.163  1.00 92.10           C  
ATOM   4137  N   THR A 527     -37.126   7.287  44.249  1.00 91.55           N  
ATOM   4138  CA  THR A 527     -37.296   8.666  44.693  1.00 91.55           C  
ATOM   4139  C   THR A 527     -38.725   8.909  45.170  1.00 91.55           C  
ATOM   4140  CB  THR A 527     -36.951   9.661  43.569  1.00 91.55           C  
ATOM   4141  O   THR A 527     -38.939   9.393  46.284  1.00 91.55           O  
ATOM   4142  CG2 THR A 527     -36.957  11.097  44.084  1.00 91.55           C  
ATOM   4143  OG1 THR A 527     -35.651   9.356  43.051  1.00 91.55           O  
ATOM   4144  N   PRO A 528     -39.746   8.540  44.384  1.00 90.16           N  
ATOM   4145  CA  PRO A 528     -41.111   8.771  44.862  1.00 90.16           C  
ATOM   4146  C   PRO A 528     -41.459   7.927  46.086  1.00 90.16           C  
ATOM   4147  CB  PRO A 528     -41.977   8.376  43.663  1.00 90.16           C  
ATOM   4148  O   PRO A 528     -42.212   8.374  46.955  1.00 90.16           O  
ATOM   4149  CG  PRO A 528     -41.067   8.487  42.482  1.00 90.16           C  
ATOM   4150  CD  PRO A 528     -39.663   8.202  42.933  1.00 90.16           C  
ATOM   4151  N   THR A 529     -40.894   6.658  46.080  1.00 89.19           N  
ATOM   4152  CA  THR A 529     -41.180   5.775  47.205  1.00 89.19           C  
ATOM   4153  C   THR A 529     -40.598   6.340  48.497  1.00 89.19           C  
ATOM   4154  CB  THR A 529     -40.621   4.361  46.962  1.00 89.19           C  
ATOM   4155  O   THR A 529     -41.248   6.308  49.544  1.00 89.19           O  
ATOM   4156  CG2 THR A 529     -41.072   3.396  48.053  1.00 89.19           C  
ATOM   4157  OG1 THR A 529     -41.086   3.882  45.694  1.00 89.19           O  
ATOM   4158  N   VAL A 530     -39.424   6.923  48.386  1.00 89.42           N  
ATOM   4159  CA  VAL A 530     -38.775   7.517  49.550  1.00 89.42           C  
ATOM   4160  C   VAL A 530     -39.521   8.783  49.967  1.00 89.42           C  
ATOM   4161  CB  VAL A 530     -37.291   7.841  49.270  1.00 89.42           C  
ATOM   4162  O   VAL A 530     -39.765   9.004  51.156  1.00 89.42           O  
ATOM   4163  CG1 VAL A 530     -36.698   8.680  50.400  1.00 89.42           C  
ATOM   4164  CG2 VAL A 530     -36.491   6.553  49.080  1.00 89.42           C  
ATOM   4165  N   ILE A 531     -39.887   9.622  48.966  1.00 89.41           N  
ATOM   4166  CA  ILE A 531     -40.626  10.851  49.235  1.00 89.41           C  
ATOM   4167  C   ILE A 531     -41.949  10.517  49.923  1.00 89.41           C  
ATOM   4168  CB  ILE A 531     -40.883  11.652  47.939  1.00 89.41           C  
ATOM   4169  O   ILE A 531     -42.326  11.163  50.903  1.00 89.41           O  
ATOM   4170  CG1 ILE A 531     -39.561  12.168  47.360  1.00 89.41           C  
ATOM   4171  CG2 ILE A 531     -41.854  12.807  48.202  1.00 89.41           C  
ATOM   4172  CD1 ILE A 531     -39.701  12.837  45.999  1.00 89.41           C  
ATOM   4173  N   TYR A 532     -42.629   9.541  49.400  1.00 89.08           N  
ATOM   4174  CA  TYR A 532     -43.900   9.103  49.966  1.00 89.08           C  
ATOM   4175  C   TYR A 532     -43.728   8.657  51.413  1.00 89.08           C  
ATOM   4176  CB  TYR A 532     -44.495   7.962  49.135  1.00 89.08           C  
ATOM   4177  O   TYR A 532     -44.525   9.021  52.281  1.00 89.08           O  
ATOM   4178  CG  TYR A 532     -45.729   7.345  49.746  1.00 89.08           C  
ATOM   4179  CD1 TYR A 532     -45.657   6.142  50.446  1.00 89.08           C  
ATOM   4180  CD2 TYR A 532     -46.970   7.962  49.625  1.00 89.08           C  
ATOM   4181  CE1 TYR A 532     -46.791   5.568  51.009  1.00 89.08           C  
ATOM   4182  CE2 TYR A 532     -48.111   7.397  50.185  1.00 89.08           C  
ATOM   4183  OH  TYR A 532     -49.139   5.639  51.430  1.00 89.08           O  
ATOM   4184  CZ  TYR A 532     -48.012   6.202  50.874  1.00 89.08           C  
ATOM   4185  N   ASN A 533     -42.628   7.920  51.692  1.00 85.63           N  
ATOM   4186  CA  ASN A 533     -42.395   7.393  53.033  1.00 85.63           C  
ATOM   4187  C   ASN A 533     -41.973   8.493  54.002  1.00 85.63           C  
ATOM   4188  CB  ASN A 533     -41.342   6.283  52.998  1.00 85.63           C  
ATOM   4189  O   ASN A 533     -42.366   8.480  55.171  1.00 85.63           O  
ATOM   4190  CG  ASN A 533     -41.925   4.936  52.617  1.00 85.63           C  
ATOM   4191  ND2 ASN A 533     -41.719   4.532  51.369  1.00 85.63           N  
ATOM   4192  OD1 ASN A 533     -42.557   4.265  53.437  1.00 85.63           O  
ATOM   4193  N   VAL A 534     -41.205   9.454  53.478  1.00 87.16           N  
ATOM   4194  CA  VAL A 534     -40.779  10.577  54.306  1.00 87.16           C  
ATOM   4195  C   VAL A 534     -41.982  11.451  54.652  1.00 87.16           C  
ATOM   4196  CB  VAL A 534     -39.692  11.421  53.603  1.00 87.16           C  
ATOM   4197  O   VAL A 534     -42.131  11.889  55.795  1.00 87.16           O  
ATOM   4198  CG1 VAL A 534     -39.454  12.729  54.354  1.00 87.16           C  
ATOM   4199  CG2 VAL A 534     -38.394  10.625  53.484  1.00 87.16           C  
ATOM   4200  N   ARG A 535     -42.821  11.759  53.645  1.00 88.10           N  
ATOM   4201  CA  ARG A 535     -44.025  12.551  53.875  1.00 88.10           C  
ATOM   4202  C   ARG A 535     -44.967  11.845  54.844  1.00 88.10           C  
ATOM   4203  CB  ARG A 535     -44.745  12.831  52.554  1.00 88.10           C  
ATOM   4204  O   ARG A 535     -45.604  12.490  55.679  1.00 88.10           O  
ATOM   4205  CG  ARG A 535     -44.040  13.849  51.672  1.00 88.10           C  
ATOM   4206  CD  ARG A 535     -44.888  14.236  50.469  1.00 88.10           C  
ATOM   4207  NE  ARG A 535     -44.263  15.300  49.689  1.00 88.10           N  
ATOM   4208  NH1 ARG A 535     -45.581  14.986  47.818  1.00 88.10           N  
ATOM   4209  NH2 ARG A 535     -43.971  16.617  47.830  1.00 88.10           N  
ATOM   4210  CZ  ARG A 535     -44.606  15.632  48.447  1.00 88.10           C  
ATOM   4211  N   ARG A 536     -45.021  10.632  54.653  1.00 83.74           N  
ATOM   4212  CA  ARG A 536     -45.863   9.850  55.552  1.00 83.74           C  
ATOM   4213  C   ARG A 536     -45.317   9.879  56.976  1.00 83.74           C  
ATOM   4214  CB  ARG A 536     -45.975   8.404  55.064  1.00 83.74           C  
ATOM   4215  O   ARG A 536     -46.079  10.017  57.936  1.00 83.74           O  
ATOM   4216  CG  ARG A 536     -46.943   7.554  55.871  1.00 83.74           C  
ATOM   4217  CD  ARG A 536     -46.921   6.098  55.427  1.00 83.74           C  
ATOM   4218  NE  ARG A 536     -47.074   5.188  56.558  1.00 83.74           N  
ATOM   4219  NH1 ARG A 536     -47.234   3.280  55.266  1.00 83.74           N  
ATOM   4220  NH2 ARG A 536     -47.352   3.135  57.551  1.00 83.74           N  
ATOM   4221  CZ  ARG A 536     -47.220   3.870  56.456  1.00 83.74           C  
ATOM   4222  N   TYR A 537     -44.048   9.595  57.089  1.00 81.97           N  
ATOM   4223  CA  TYR A 537     -43.408   9.621  58.400  1.00 81.97           C  
ATOM   4224  C   TYR A 537     -43.574  10.985  59.060  1.00 81.97           C  
ATOM   4225  CB  TYR A 537     -41.921   9.277  58.279  1.00 81.97           C  
ATOM   4226  O   TYR A 537     -43.810  11.072  60.268  1.00 81.97           O  
ATOM   4227  CG  TYR A 537     -41.204   9.209  59.605  1.00 81.97           C  
ATOM   4228  CD1 TYR A 537     -40.433  10.278  60.059  1.00 81.97           C  
ATOM   4229  CD2 TYR A 537     -41.294   8.077  60.408  1.00 81.97           C  
ATOM   4230  CE1 TYR A 537     -39.769  10.219  61.279  1.00 81.97           C  
ATOM   4231  CE2 TYR A 537     -40.635   8.007  61.630  1.00 81.97           C  
ATOM   4232  OH  TYR A 537     -39.221   9.018  63.266  1.00 81.97           O  
ATOM   4233  CZ  TYR A 537     -39.876   9.081  62.057  1.00 81.97           C  
ATOM   4234  N   ARG A 538     -43.429  12.082  58.253  1.00 82.49           N  
ATOM   4235  CA  ARG A 538     -43.610  13.436  58.766  1.00 82.49           C  
ATOM   4236  C   ARG A 538     -45.043  13.655  59.241  1.00 82.49           C  
ATOM   4237  CB  ARG A 538     -43.250  14.470  57.696  1.00 82.49           C  
ATOM   4238  O   ARG A 538     -45.270  14.289  60.274  1.00 82.49           O  
ATOM   4239  CG  ARG A 538     -43.002  15.865  58.246  1.00 82.49           C  
ATOM   4240  CD  ARG A 538     -42.632  16.848  57.144  1.00 82.49           C  
ATOM   4241  NE  ARG A 538     -42.596  18.222  57.638  1.00 82.49           N  
ATOM   4242  NH1 ARG A 538     -42.151  19.169  55.578  1.00 82.49           N  
ATOM   4243  NH2 ARG A 538     -42.358  20.497  57.435  1.00 82.49           N  
ATOM   4244  CZ  ARG A 538     -42.368  19.293  56.882  1.00 82.49           C  
ATOM   4245  N   ARG A 539     -46.074  13.163  58.542  1.00 80.94           N  
ATOM   4246  CA  ARG A 539     -47.480  13.290  58.911  1.00 80.94           C  
ATOM   4247  C   ARG A 539     -47.782  12.516  60.190  1.00 80.94           C  
ATOM   4248  CB  ARG A 539     -48.381  12.801  57.776  1.00 80.94           C  
ATOM   4249  O   ARG A 539     -48.549  12.980  61.036  1.00 80.94           O  
ATOM   4250  CG  ARG A 539     -48.518  13.788  56.629  1.00 80.94           C  
ATOM   4251  CD  ARG A 539     -49.525  13.312  55.591  1.00 80.94           C  
ATOM   4252  NE  ARG A 539     -49.660  14.265  54.493  1.00 80.94           N  
ATOM   4253  NH1 ARG A 539     -51.179  12.994  53.303  1.00 80.94           N  
ATOM   4254  NH2 ARG A 539     -50.489  15.024  52.490  1.00 80.94           N  
ATOM   4255  CZ  ARG A 539     -50.443  14.092  53.431  1.00 80.94           C  
ATOM   4256  N   GLU A 540     -47.136  11.339  60.396  1.00 76.58           N  
ATOM   4257  CA  GLU A 540     -47.343  10.530  61.594  1.00 76.58           C  
ATOM   4258  C   GLU A 540     -46.673  11.164  62.810  1.00 76.58           C  
ATOM   4259  CB  GLU A 540     -46.814   9.110  61.382  1.00 76.58           C  
ATOM   4260  O   GLU A 540     -47.199  11.092  63.922  1.00 76.58           O  
ATOM   4261  CG  GLU A 540     -47.707   8.246  60.503  1.00 76.58           C  
ATOM   4262  CD  GLU A 540     -47.156   6.846  60.281  1.00 76.58           C  
ATOM   4263  OE1 GLU A 540     -47.834   6.024  59.623  1.00 76.58           O  
ATOM   4264  OE2 GLU A 540     -46.039   6.568  60.770  1.00 76.58           O  
ATOM   4265  N   ASN A 541     -45.493  11.841  62.620  1.00 71.02           N  
ATOM   4266  CA  ASN A 541     -44.804  12.501  63.724  1.00 71.02           C  
ATOM   4267  C   ASN A 541     -45.460  13.832  64.078  1.00 71.02           C  
ATOM   4268  CB  ASN A 541     -43.327  12.710  63.386  1.00 71.02           C  
ATOM   4269  O   ASN A 541     -45.415  14.264  65.231  1.00 71.02           O  
ATOM   4270  CG  ASN A 541     -42.495  11.462  63.604  1.00 71.02           C  
ATOM   4271  ND2 ASN A 541     -41.311  11.426  63.004  1.00 71.02           N  
ATOM   4272  OD1 ASN A 541     -42.914  10.537  64.305  1.00 71.02           O  
ATOM   4273  N   GLU A 542     -46.092  14.655  63.127  1.00 69.54           N  
ATOM   4274  CA  GLU A 542     -46.864  15.850  63.457  1.00 69.54           C  
ATOM   4275  C   GLU A 542     -48.167  15.487  64.164  1.00 69.54           C  
ATOM   4276  CB  GLU A 542     -47.160  16.664  62.195  1.00 69.54           C  
ATOM   4277  O   GLU A 542     -48.650  16.241  65.011  1.00 69.54           O  
ATOM   4278  CG  GLU A 542     -45.967  17.456  61.680  1.00 69.54           C  
ATOM   4279  CD  GLU A 542     -46.248  18.185  60.376  1.00 69.54           C  
ATOM   4280  OE1 GLU A 542     -45.352  18.903  59.876  1.00 69.54           O  
ATOM   4281  OE2 GLU A 542     -47.374  18.037  59.849  1.00 69.54           O  
ATOM   4282  N   ALA A 543     -48.820  14.367  64.048  1.00 59.49           N  
ATOM   4283  CA  ALA A 543     -50.012  13.948  64.781  1.00 59.49           C  
ATOM   4284  C   ALA A 543     -49.655  13.499  66.196  1.00 59.49           C  
ATOM   4285  CB  ALA A 543     -50.728  12.825  64.035  1.00 59.49           C  
ATOM   4286  O   ALA A 543     -50.461  13.638  67.119  1.00 59.49           O  
ATOM   4287  N   ILE A 544     -48.417  13.184  66.576  1.00 58.37           N  
ATOM   4288  CA  ILE A 544     -48.053  12.751  67.920  1.00 58.37           C  
ATOM   4289  C   ILE A 544     -47.601  13.953  68.745  1.00 58.37           C  
ATOM   4290  CB  ILE A 544     -46.944  11.676  67.887  1.00 58.37           C  
ATOM   4291  O   ILE A 544     -47.806  13.993  69.961  1.00 58.37           O  
ATOM   4292  CG1 ILE A 544     -47.450  10.407  67.191  1.00 58.37           C  
ATOM   4293  CG2 ILE A 544     -46.451  11.364  69.303  1.00 58.37           C  
ATOM   4294  CD1 ILE A 544     -46.365   9.375  66.920  1.00 58.37           C  
ATOM   4295  N   ASP A 545     -47.317  15.202  68.240  1.00 51.52           N  
ATOM   4296  CA  ASP A 545     -46.972  16.327  69.103  1.00 51.52           C  
ATOM   4297  C   ASP A 545     -48.196  17.192  69.394  1.00 51.52           C  
ATOM   4298  CB  ASP A 545     -45.869  17.175  68.465  1.00 51.52           C  
ATOM   4299  O   ASP A 545     -48.065  18.329  69.851  1.00 51.52           O  
ATOM   4300  CG  ASP A 545     -44.472  16.708  68.835  1.00 51.52           C  
ATOM   4301  OD1 ASP A 545     -44.320  15.977  69.837  1.00 51.52           O  
ATOM   4302  OD2 ASP A 545     -43.516  17.077  68.120  1.00 51.52           O  
ATOM   4303  N   VAL A 546     -49.468  16.710  69.522  1.00 51.39           N  
ATOM   4304  CA  VAL A 546     -50.523  17.436  70.221  1.00 51.39           C  
ATOM   4305  C   VAL A 546     -50.378  17.234  71.728  1.00 51.39           C  
ATOM   4306  CB  VAL A 546     -51.926  16.986  69.756  1.00 51.39           C  
ATOM   4307  O   VAL A 546     -50.300  16.099  72.204  1.00 51.39           O  
ATOM   4308  CG1 VAL A 546     -53.012  17.824  70.428  1.00 51.39           C  
ATOM   4309  CG2 VAL A 546     -52.038  17.080  68.235  1.00 51.39           C  
ATOM   4310  N   PRO A 547     -49.609  18.182  72.626  1.00 44.10           N  
ATOM   4311  CA  PRO A 547     -49.551  18.067  74.085  1.00 44.10           C  
ATOM   4312  C   PRO A 547     -50.902  17.713  74.703  1.00 44.10           C  
ATOM   4313  CB  PRO A 547     -49.095  19.459  74.531  1.00 44.10           C  
ATOM   4314  O   PRO A 547     -51.935  18.239  74.281  1.00 44.10           O  
ATOM   4315  CG  PRO A 547     -49.048  20.266  73.273  1.00 44.10           C  
ATOM   4316  CD  PRO A 547     -49.579  19.426  72.147  1.00 44.10           C  
ATOM   4317  N   GLU A 548     -51.150  16.451  75.055  1.00 41.76           N  
ATOM   4318  CA  GLU A 548     -51.955  15.802  76.085  1.00 41.76           C  
ATOM   4319  C   GLU A 548     -52.420  16.805  77.137  1.00 41.76           C  
ATOM   4320  CB  GLU A 548     -51.166  14.671  76.750  1.00 41.76           C  
ATOM   4321  O   GLU A 548     -51.599  17.423  77.818  1.00 41.76           O  
ATOM   4322  CG  GLU A 548     -51.775  13.291  76.542  1.00 41.76           C  
ATOM   4323  CD  GLU A 548     -50.893  12.163  77.052  1.00 41.76           C  
ATOM   4324  OE1 GLU A 548     -51.238  10.979  76.838  1.00 41.76           O  
ATOM   4325  OE2 GLU A 548     -49.849  12.466  77.672  1.00 41.76           O  
ATOM   4326  N   GLY A 549     -53.152  17.858  76.846  1.00 37.87           N  
ATOM   4327  CA  GLY A 549     -54.006  18.399  77.891  1.00 37.87           C  
ATOM   4328  C   GLY A 549     -55.098  19.307  77.359  1.00 37.87           C  
ATOM   4329  O   GLY A 549     -54.813  20.334  76.741  1.00 37.87           O  
ATOM   4330  N   GLN A 550     -56.143  18.812  76.717  1.00 32.47           N  
ATOM   4331  CA  GLN A 550     -57.421  19.494  76.893  1.00 32.47           C  
ATOM   4332  C   GLN A 550     -58.574  18.646  76.364  1.00 32.47           C  
ATOM   4333  CB  GLN A 550     -57.405  20.854  76.194  1.00 32.47           C  
ATOM   4334  O   GLN A 550     -58.551  18.206  75.213  1.00 32.47           O  
ATOM   4335  CG  GLN A 550     -57.339  22.036  77.151  1.00 32.47           C  
ATOM   4336  CD  GLN A 550     -57.215  23.367  76.433  1.00 32.47           C  
ATOM   4337  NE2 GLN A 550     -57.436  24.457  77.160  1.00 32.47           N  
ATOM   4338  OE1 GLN A 550     -56.921  23.415  75.234  1.00 32.47           O  
ATOM   4339  N   CYS A 551     -59.060  17.617  77.102  1.00 34.52           N  
ATOM   4340  CA  CYS A 551     -60.420  17.119  77.281  1.00 34.52           C  
ATOM   4341  C   CYS A 551     -61.441  18.122  76.757  1.00 34.52           C  
ATOM   4342  CB  CYS A 551     -60.693  16.823  78.755  1.00 34.52           C  
ATOM   4343  O   CYS A 551     -61.490  19.263  77.218  1.00 34.52           O  
ATOM   4344  SG  CYS A 551     -59.660  15.507  79.437  1.00 34.52           S  
ATOM   4345  N   THR A 552     -61.747  18.278  75.517  1.00 36.79           N  
ATOM   4346  CA  THR A 552     -63.032  18.890  75.196  1.00 36.79           C  
ATOM   4347  C   THR A 552     -63.916  17.916  74.423  1.00 36.79           C  
ATOM   4348  CB  THR A 552     -62.847  20.181  74.377  1.00 36.79           C  
ATOM   4349  O   THR A 552     -63.438  17.204  73.537  1.00 36.79           O  
ATOM   4350  CG2 THR A 552     -62.137  21.254  75.195  1.00 36.79           C  
ATOM   4351  OG1 THR A 552     -62.069  19.892  73.210  1.00 36.79           O  
ATOM   4352  N   GLU A 553     -64.785  17.067  75.112  1.00 38.63           N  
ATOM   4353  CA  GLU A 553     -66.187  16.688  74.964  1.00 38.63           C  
ATOM   4354  C   GLU A 553     -66.793  17.297  73.702  1.00 38.63           C  
ATOM   4355  CB  GLU A 553     -66.993  17.116  76.193  1.00 38.63           C  
ATOM   4356  O   GLU A 553     -66.833  18.520  73.555  1.00 38.63           O  
ATOM   4357  CG  GLU A 553     -67.390  15.961  77.101  1.00 38.63           C  
ATOM   4358  CD  GLU A 553     -68.185  16.402  78.320  1.00 38.63           C  
ATOM   4359  OE1 GLU A 553     -68.523  15.544  79.167  1.00 38.63           O  
ATOM   4360  OE2 GLU A 553     -68.471  17.615  78.429  1.00 38.63           O  
ATOM   4361  N   ASN A 554     -66.499  16.851  72.533  1.00 41.38           N  
ATOM   4362  CA  ASN A 554     -67.539  16.921  71.512  1.00 41.38           C  
ATOM   4363  C   ASN A 554     -67.352  15.845  70.446  1.00 41.38           C  
ATOM   4364  CB  ASN A 554     -67.565  18.309  70.867  1.00 41.38           C  
ATOM   4365  O   ASN A 554     -66.468  15.956  69.594  1.00 41.38           O  
ATOM   4366  CG  ASN A 554     -68.130  19.371  71.790  1.00 41.38           C  
ATOM   4367  ND2 ASN A 554     -67.916  20.634  71.441  1.00 41.38           N  
ATOM   4368  OD1 ASN A 554     -68.752  19.058  72.808  1.00 41.38           O  
ATOM   4369  N   VAL A 555     -67.524  14.597  70.825  1.00 40.20           N  
ATOM   4370  CA  VAL A 555     -67.774  13.530  69.861  1.00 40.20           C  
ATOM   4371  C   VAL A 555     -69.234  13.567  69.416  1.00 40.20           C  
ATOM   4372  CB  VAL A 555     -67.431  12.142  70.449  1.00 40.20           C  
ATOM   4373  O   VAL A 555     -70.143  13.577  70.249  1.00 40.20           O  
ATOM   4374  CG1 VAL A 555     -67.424  11.078  69.352  1.00 40.20           C  
ATOM   4375  CG2 VAL A 555     -66.082  12.185  71.164  1.00 40.20           C  
ATOM   4376  N   PRO A 556     -69.602  14.112  68.142  1.00 44.61           N  
ATOM   4377  CA  PRO A 556     -70.989  13.886  67.728  1.00 44.61           C  
ATOM   4378  C   PRO A 556     -71.250  12.442  67.305  1.00 44.61           C  
ATOM   4379  CB  PRO A 556     -71.164  14.841  66.545  1.00 44.61           C  
ATOM   4380  O   PRO A 556     -70.378  11.801  66.714  1.00 44.61           O  
ATOM   4381  CG  PRO A 556     -69.775  15.123  66.073  1.00 44.61           C  
ATOM   4382  CD  PRO A 556     -68.812  14.377  66.951  1.00 44.61           C  
ATOM   4383  N   LEU A 557     -72.071  11.714  68.119  1.00 39.14           N  
ATOM   4384  CA  LEU A 557     -73.037  10.630  67.973  1.00 39.14           C  
ATOM   4385  C   LEU A 557     -73.837  10.785  66.684  1.00 39.14           C  
ATOM   4386  CB  LEU A 557     -73.986  10.593  69.174  1.00 39.14           C  
ATOM   4387  O   LEU A 557     -74.373  11.860  66.405  1.00 39.14           O  
ATOM   4388  CG  LEU A 557     -73.459   9.904  70.434  1.00 39.14           C  
ATOM   4389  CD1 LEU A 557     -74.176  10.437  71.669  1.00 39.14           C  
ATOM   4390  CD2 LEU A 557     -73.624   8.392  70.325  1.00 39.14           C  
ATOM   4391  N   LEU A 558     -73.498  10.186  65.540  1.00 34.11           N  
ATOM   4392  CA  LEU A 558     -74.342   9.510  64.561  1.00 34.11           C  
ATOM   4393  C   LEU A 558     -74.121  10.083  63.165  1.00 34.11           C  
ATOM   4394  CB  LEU A 558     -75.818   9.635  64.948  1.00 34.11           C  
ATOM   4395  O   LEU A 558     -74.150  11.301  62.977  1.00 34.11           O  
ATOM   4396  CG  LEU A 558     -76.358   8.577  65.912  1.00 34.11           C  
ATOM   4397  CD1 LEU A 558     -77.413   9.185  66.830  1.00 34.11           C  
ATOM   4398  CD2 LEU A 558     -76.930   7.392  65.141  1.00 34.11           C  
ATOM   4399  N   ASN A 559     -73.609   9.251  62.192  1.00 35.67           N  
ATOM   4400  CA  ASN A 559     -74.074   8.664  60.940  1.00 35.67           C  
ATOM   4401  C   ASN A 559     -73.238   7.451  60.544  1.00 35.67           C  
ATOM   4402  CB  ASN A 559     -74.060   9.707  59.821  1.00 35.67           C  
ATOM   4403  O   ASN A 559     -72.008   7.495  60.599  1.00 35.67           O  
ATOM   4404  CG  ASN A 559     -75.412  10.361  59.614  1.00 35.67           C  
ATOM   4405  ND2 ASN A 559     -75.443  11.421  58.815  1.00 35.67           N  
ATOM   4406  OD1 ASN A 559     -76.421   9.918  60.169  1.00 35.67           O  
TER    4407      ASN A 559                                                      
ENDMDL                                                                          
END                                                                             
HEADER	MODEL     1                                                                     
ATOM      1  N   MET A   1     -63.720  -1.291  62.159  1.00 32.70           N  
ATOM      2  CA  MET A   1     -63.701  -2.075  60.928  1.00 32.70           C  
ATOM      3  C   MET A   1     -62.851  -1.392  59.861  1.00 32.70           C  
ATOM      4  CB  MET A   1     -65.122  -2.293  60.405  1.00 32.70           C  
ATOM      5  O   MET A   1     -63.193  -0.305  59.392  1.00 32.70           O  
ATOM      6  CG  MET A   1     -65.733  -3.619  60.826  1.00 32.70           C  
ATOM      7  SD  MET A   1     -67.422  -3.861  60.149  1.00 32.70           S  
ATOM      8  CE  MET A   1     -67.803  -5.503  60.818  1.00 32.70           C  
ATOM      9  N   VAL A   2     -61.593  -1.007  60.204  1.00 35.22           N  
ATOM     10  CA  VAL A   2     -60.578  -0.440  59.322  1.00 35.22           C  
ATOM     11  C   VAL A   2     -60.487  -1.266  58.041  1.00 35.22           C  
ATOM     12  CB  VAL A   2     -59.197  -0.375  60.013  1.00 35.22           C  
ATOM     13  O   VAL A   2     -60.317  -2.486  58.092  1.00 35.22           O  
ATOM     14  CG1 VAL A   2     -58.135   0.148  59.048  1.00 35.22           C  
ATOM     15  CG2 VAL A   2     -59.267   0.501  61.262  1.00 35.22           C  
ATOM     16  N   LYS A   3     -61.425  -1.166  57.141  1.00 35.58           N  
ATOM     17  CA  LYS A   3     -61.421  -1.412  55.702  1.00 35.58           C  
ATOM     18  C   LYS A   3     -60.003  -1.644  55.188  1.00 35.58           C  
ATOM     19  CB  LYS A   3     -62.065  -0.242  54.956  1.00 35.58           C  
ATOM     20  O   LYS A   3     -59.166  -0.740  55.230  1.00 35.58           O  
ATOM     21  CG  LYS A   3     -63.504  -0.495  54.532  1.00 35.58           C  
ATOM     22  CD  LYS A   3     -64.070   0.681  53.747  1.00 35.58           C  
ATOM     23  CE  LYS A   3     -65.519   0.440  53.345  1.00 35.58           C  
ATOM     24  NZ  LYS A   3     -66.122   1.644  52.698  1.00 35.58           N  
ATOM     25  N   ALA A   4     -59.293  -2.723  55.512  1.00 43.42           N  
ATOM     26  CA  ALA A   4     -58.137  -3.367  54.892  1.00 43.42           C  
ATOM     27  C   ALA A   4     -58.441  -3.774  53.454  1.00 43.42           C  
ATOM     28  CB  ALA A   4     -57.706  -4.584  55.707  1.00 43.42           C  
ATOM     29  O   ALA A   4     -57.920  -4.778  52.962  1.00 43.42           O  
ATOM     30  N   GLY A   5     -59.107  -2.972  52.666  1.00 40.24           N  
ATOM     31  CA  GLY A   5     -59.540  -3.506  51.384  1.00 40.24           C  
ATOM     32  C   GLY A   5     -59.205  -2.598  50.216  1.00 40.24           C  
ATOM     33  O   GLY A   5     -59.494  -1.400  50.251  1.00 40.24           O  
ATOM     34  N   GLY A   6     -57.917  -2.469  49.783  1.00 47.27           N  
ATOM     35  CA  GLY A   6     -57.707  -2.363  48.348  1.00 47.27           C  
ATOM     36  C   GLY A   6     -56.349  -1.792  47.985  1.00 47.27           C  
ATOM     37  O   GLY A   6     -56.117  -1.410  46.835  1.00 47.27           O  
ATOM     38  N   GLY A   7     -55.257  -2.010  48.743  1.00 52.62           N  
ATOM     39  CA  GLY A   7     -53.980  -1.534  48.236  1.00 52.62           C  
ATOM     40  C   GLY A   7     -52.969  -2.646  48.024  1.00 52.62           C  
ATOM     41  O   GLY A   7     -51.893  -2.416  47.469  1.00 52.62           O  
ATOM     42  N   CYS A   8     -53.243  -3.962  48.359  1.00 52.08           N  
ATOM     43  CA  CYS A   8     -52.311  -5.071  48.189  1.00 52.08           C  
ATOM     44  C   CYS A   8     -52.277  -5.538  46.739  1.00 52.08           C  
ATOM     45  CB  CYS A   8     -52.694  -6.237  49.100  1.00 52.08           C  
ATOM     46  O   CYS A   8     -51.225  -5.932  46.233  1.00 52.08           O  
ATOM     47  SG  CYS A   8     -52.021  -6.106  50.771  1.00 52.08           S  
ATOM     48  N   CYS A   9     -53.233  -5.105  45.931  1.00 63.75           N  
ATOM     49  CA  CYS A   9     -53.286  -5.546  44.542  1.00 63.75           C  
ATOM     50  C   CYS A   9     -52.510  -4.597  43.637  1.00 63.75           C  
ATOM     51  CB  CYS A   9     -54.735  -5.647  44.067  1.00 63.75           C  
ATOM     52  O   CYS A   9     -51.856  -5.033  42.688  1.00 63.75           O  
ATOM     53  SG  CYS A   9     -54.924  -6.484  42.477  1.00 63.75           S  
ATOM     54  N   GLY A  10     -52.192  -3.378  44.121  1.00 76.61           N  
ATOM     55  CA  GLY A  10     -51.516  -2.417  43.265  1.00 76.61           C  
ATOM     56  C   GLY A  10     -50.007  -2.568  43.274  1.00 76.61           C  
ATOM     57  O   GLY A  10     -49.364  -2.501  42.224  1.00 76.61           O  
ATOM     58  N   TYR A  11     -49.407  -2.925  44.454  1.00 80.75           N  
ATOM     59  CA  TYR A  11     -47.954  -2.983  44.562  1.00 80.75           C  
ATOM     60  C   TYR A  11     -47.417  -4.296  44.005  1.00 80.75           C  
ATOM     61  CB  TYR A  11     -47.516  -2.816  46.020  1.00 80.75           C  
ATOM     62  O   TYR A  11     -46.334  -4.331  43.415  1.00 80.75           O  
ATOM     63  CG  TYR A  11     -47.863  -1.470  46.609  1.00 80.75           C  
ATOM     64  CD1 TYR A  11     -47.159  -0.325  46.244  1.00 80.75           C  
ATOM     65  CD2 TYR A  11     -48.896  -1.341  47.531  1.00 80.75           C  
ATOM     66  CE1 TYR A  11     -47.474   0.917  46.785  1.00 80.75           C  
ATOM     67  CE2 TYR A  11     -49.221  -0.104  48.078  1.00 80.75           C  
ATOM     68  OH  TYR A  11     -48.822   2.244  48.238  1.00 80.75           O  
ATOM     69  CZ  TYR A  11     -48.505   1.017  47.699  1.00 80.75           C  
ATOM     70  N   GLY A  12     -48.212  -5.405  44.334  1.00 81.85           N  
ATOM     71  CA  GLY A  12     -47.870  -6.659  43.682  1.00 81.85           C  
ATOM     72  C   GLY A  12     -47.895  -6.571  42.168  1.00 81.85           C  
ATOM     73  O   GLY A  12     -47.008  -7.102  41.496  1.00 81.85           O  
ATOM     74  N   CYS A  13     -48.878  -5.864  41.604  1.00 85.67           N  
ATOM     75  CA  CYS A  13     -48.997  -5.670  40.164  1.00 85.67           C  
ATOM     76  C   CYS A  13     -47.842  -4.832  39.629  1.00 85.67           C  
ATOM     77  CB  CYS A  13     -50.327  -4.999  39.821  1.00 85.67           C  
ATOM     78  O   CYS A  13     -47.302  -5.121  38.560  1.00 85.67           O  
ATOM     79  SG  CYS A  13     -51.760  -6.079  40.024  1.00 85.67           S  
ATOM     80  N   LEU A  14     -47.393  -3.865  40.422  1.00 87.23           N  
ATOM     81  CA  LEU A  14     -46.275  -3.014  40.031  1.00 87.23           C  
ATOM     82  C   LEU A  14     -44.972  -3.807  40.004  1.00 87.23           C  
ATOM     83  CB  LEU A  14     -46.143  -1.828  40.991  1.00 87.23           C  
ATOM     84  O   LEU A  14     -44.147  -3.623  39.106  1.00 87.23           O  
ATOM     85  CG  LEU A  14     -45.104  -0.769  40.621  1.00 87.23           C  
ATOM     86  CD1 LEU A  14     -45.545  -0.005  39.376  1.00 87.23           C  
ATOM     87  CD2 LEU A  14     -44.874   0.186  41.787  1.00 87.23           C  
ATOM     88  N   ALA A  15     -44.811  -4.681  41.004  1.00 88.63           N  
ATOM     89  CA  ALA A  15     -43.615  -5.519  41.049  1.00 88.63           C  
ATOM     90  C   ALA A  15     -43.553  -6.452  39.843  1.00 88.63           C  
ATOM     91  CB  ALA A  15     -43.579  -6.325  42.345  1.00 88.63           C  
ATOM     92  O   ALA A  15     -42.496  -6.614  39.230  1.00 88.63           O  
ATOM     93  N   ILE A  16     -44.666  -6.935  39.494  1.00 90.25           N  
ATOM     94  CA  ILE A  16     -44.728  -7.879  38.383  1.00 90.25           C  
ATOM     95  C   ILE A  16     -44.463  -7.147  37.070  1.00 90.25           C  
ATOM     96  CB  ILE A  16     -46.095  -8.598  38.330  1.00 90.25           C  
ATOM     97  O   ILE A  16     -43.693  -7.623  36.232  1.00 90.25           O  
ATOM     98  CG1 ILE A  16     -46.283  -9.479  39.570  1.00 90.25           C  
ATOM     99  CG2 ILE A  16     -46.219  -9.426  37.047  1.00 90.25           C  
ATOM    100  CD1 ILE A  16     -47.680 -10.070  39.704  1.00 90.25           C  
ATOM    101  N   VAL A  17     -45.073  -6.037  36.932  1.00 90.41           N  
ATOM    102  CA  VAL A  17     -44.900  -5.243  35.720  1.00 90.41           C  
ATOM    103  C   VAL A  17     -43.444  -4.799  35.596  1.00 90.41           C  
ATOM    104  CB  VAL A  17     -45.835  -4.013  35.709  1.00 90.41           C  
ATOM    105  O   VAL A  17     -42.865  -4.846  34.508  1.00 90.41           O  
ATOM    106  CG1 VAL A  17     -45.502  -3.093  34.536  1.00 90.41           C  
ATOM    107  CG2 VAL A  17     -47.296  -4.455  35.648  1.00 90.41           C  
ATOM    108  N   SER A  18     -42.845  -4.383  36.767  1.00 90.83           N  
ATOM    109  CA  SER A  18     -41.442  -3.982  36.771  1.00 90.83           C  
ATOM    110  C   SER A  18     -40.535  -5.135  36.354  1.00 90.83           C  
ATOM    111  CB  SER A  18     -41.033  -3.475  38.155  1.00 90.83           C  
ATOM    112  O   SER A  18     -39.582  -4.940  35.598  1.00 90.83           O  
ATOM    113  OG  SER A  18     -41.759  -2.307  38.498  1.00 90.83           O  
ATOM    114  N   MET A  19     -40.883  -6.262  36.779  1.00 91.93           N  
ATOM    115  CA  MET A  19     -40.100  -7.444  36.426  1.00 91.93           C  
ATOM    116  C   MET A  19     -40.272  -7.789  34.951  1.00 91.93           C  
ATOM    117  CB  MET A  19     -40.505  -8.637  37.293  1.00 91.93           C  
ATOM    118  O   MET A  19     -39.315  -8.192  34.288  1.00 91.93           O  
ATOM    119  CG  MET A  19     -39.787  -8.693  38.632  1.00 91.93           C  
ATOM    120  SD  MET A  19     -37.965  -8.797  38.448  1.00 91.93           S  
ATOM    121  CE  MET A  19     -37.740 -10.597  38.495  1.00 91.93           C  
ATOM    122  N   LEU A  20     -41.437  -7.628  34.398  1.00 93.22           N  
ATOM    123  CA  LEU A  20     -41.737  -7.954  33.008  1.00 93.22           C  
ATOM    124  C   LEU A  20     -40.993  -7.020  32.059  1.00 93.22           C  
ATOM    125  CB  LEU A  20     -43.243  -7.868  32.751  1.00 93.22           C  
ATOM    126  O   LEU A  20     -40.703  -7.390  30.919  1.00 93.22           O  
ATOM    127  CG  LEU A  20     -44.090  -9.022  33.290  1.00 93.22           C  
ATOM    128  CD1 LEU A  20     -45.571  -8.753  33.043  1.00 93.22           C  
ATOM    129  CD2 LEU A  20     -43.667 -10.340  32.652  1.00 93.22           C  
ATOM    130  N   VAL A  21     -40.616  -5.897  32.528  1.00 94.17           N  
ATOM    131  CA  VAL A  21     -39.874  -4.934  31.721  1.00 94.17           C  
ATOM    132  C   VAL A  21     -38.376  -5.095  31.969  1.00 94.17           C  
ATOM    133  CB  VAL A  21     -40.312  -3.483  32.024  1.00 94.17           C  
ATOM    134  O   VAL A  21     -37.575  -5.037  31.033  1.00 94.17           O  
ATOM    135  CG1 VAL A  21     -39.468  -2.488  31.230  1.00 94.17           C  
ATOM    136  CG2 VAL A  21     -41.796  -3.298  31.713  1.00 94.17           C  
ATOM    137  N   LEU A  22     -38.039  -5.330  33.208  1.00 94.44           N  
ATOM    138  CA  LEU A  22     -36.639  -5.396  33.612  1.00 94.44           C  
ATOM    139  C   LEU A  22     -35.924  -6.546  32.912  1.00 94.44           C  
ATOM    140  CB  LEU A  22     -36.527  -5.558  35.130  1.00 94.44           C  
ATOM    141  O   LEU A  22     -34.828  -6.367  32.376  1.00 94.44           O  
ATOM    142  CG  LEU A  22     -35.109  -5.628  35.702  1.00 94.44           C  
ATOM    143  CD1 LEU A  22     -34.354  -4.338  35.401  1.00 94.44           C  
ATOM    144  CD2 LEU A  22     -35.150  -5.893  37.203  1.00 94.44           C  
ATOM    145  N   VAL A  23     -36.564  -7.706  32.874  1.00 93.82           N  
ATOM    146  CA  VAL A  23     -35.929  -8.908  32.343  1.00 93.82           C  
ATOM    147  C   VAL A  23     -35.627  -8.720  30.858  1.00 93.82           C  
ATOM    148  CB  VAL A  23     -36.814 -10.157  32.553  1.00 93.82           C  
ATOM    149  O   VAL A  23     -34.497  -8.939  30.415  1.00 93.82           O  
ATOM    150  CG1 VAL A  23     -36.244 -11.356  31.797  1.00 93.82           C  
ATOM    151  CG2 VAL A  23     -36.945 -10.474  34.042  1.00 93.82           C  
ATOM    152  N   PRO A  24     -36.604  -8.317  30.045  1.00 93.50           N  
ATOM    153  CA  PRO A  24     -36.314  -8.088  28.628  1.00 93.50           C  
ATOM    154  C   PRO A  24     -35.251  -7.014  28.408  1.00 93.50           C  
ATOM    155  CB  PRO A  24     -37.664  -7.645  28.059  1.00 93.50           C  
ATOM    156  O   PRO A  24     -34.440  -7.123  27.485  1.00 93.50           O  
ATOM    157  CG  PRO A  24     -38.680  -8.234  28.983  1.00 93.50           C  
ATOM    158  CD  PRO A  24     -38.111  -8.249  30.372  1.00 93.50           C  
ATOM    159  N   ALA A  25     -35.227  -5.895  29.175  1.00 94.01           N  
ATOM    160  CA  ALA A  25     -34.214  -4.848  29.070  1.00 94.01           C  
ATOM    161  C   ALA A  25     -32.815  -5.413  29.297  1.00 94.01           C  
ATOM    162  CB  ALA A  25     -34.501  -3.729  30.068  1.00 94.01           C  
ATOM    163  O   ALA A  25     -31.878  -5.079  28.569  1.00 94.01           O  
ATOM    164  N   ILE A  26     -32.732  -6.258  30.321  1.00 94.34           N  
ATOM    165  CA  ILE A  26     -31.448  -6.884  30.617  1.00 94.34           C  
ATOM    166  C   ILE A  26     -31.026  -7.773  29.450  1.00 94.34           C  
ATOM    167  CB  ILE A  26     -31.509  -7.707  31.924  1.00 94.34           C  
ATOM    168  O   ILE A  26     -29.878  -7.719  29.004  1.00 94.34           O  
ATOM    169  CG1 ILE A  26     -31.696  -6.780  33.130  1.00 94.34           C  
ATOM    170  CG2 ILE A  26     -30.249  -8.563  32.081  1.00 94.34           C  
ATOM    171  CD1 ILE A  26     -31.948  -7.514  34.441  1.00 94.34           C  
ATOM    172  N   LEU A  27     -31.978  -8.575  28.983  1.00 94.28           N  
ATOM    173  CA  LEU A  27     -31.675  -9.465  27.867  1.00 94.28           C  
ATOM    174  C   LEU A  27     -31.259  -8.669  26.635  1.00 94.28           C  
ATOM    175  CB  LEU A  27     -32.886 -10.342  27.537  1.00 94.28           C  
ATOM    176  O   LEU A  27     -30.297  -9.031  25.953  1.00 94.28           O  
ATOM    177  CG  LEU A  27     -33.238 -11.424  28.559  1.00 94.28           C  
ATOM    178  CD1 LEU A  27     -34.528 -12.131  28.159  1.00 94.28           C  
ATOM    179  CD2 LEU A  27     -32.094 -12.423  28.696  1.00 94.28           C  
ATOM    180  N   LEU A  28     -32.024  -7.577  26.282  1.00 93.16           N  
ATOM    181  CA  LEU A  28     -31.700  -6.736  25.135  1.00 93.16           C  
ATOM    182  C   LEU A  28     -30.314  -6.118  25.287  1.00 93.16           C  
ATOM    183  CB  LEU A  28     -32.748  -5.633  24.966  1.00 93.16           C  
ATOM    184  O   LEU A  28     -29.557  -6.035  24.318  1.00 93.16           O  
ATOM    185  CG  LEU A  28     -32.628  -4.770  23.709  1.00 93.16           C  
ATOM    186  CD1 LEU A  28     -32.794  -5.628  22.459  1.00 93.16           C  
ATOM    187  CD2 LEU A  28     -33.656  -3.645  23.732  1.00 93.16           C  
ATOM    188  N   TYR A  29     -30.025  -5.693  26.521  1.00 93.22           N  
ATOM    189  CA  TYR A  29     -28.719  -5.098  26.781  1.00 93.22           C  
ATOM    190  C   TYR A  29     -27.604  -6.115  26.567  1.00 93.22           C  
ATOM    191  CB  TYR A  29     -28.654  -4.545  28.207  1.00 93.22           C  
ATOM    192  O   TYR A  29     -26.583  -5.806  25.948  1.00 93.22           O  
ATOM    193  CG  TYR A  29     -27.366  -3.823  28.520  1.00 93.22           C  
ATOM    194  CD1 TYR A  29     -26.340  -4.458  29.216  1.00 93.22           C  
ATOM    195  CD2 TYR A  29     -27.173  -2.505  28.122  1.00 93.22           C  
ATOM    196  CE1 TYR A  29     -25.152  -3.796  29.508  1.00 93.22           C  
ATOM    197  CE2 TYR A  29     -25.989  -1.833  28.409  1.00 93.22           C  
ATOM    198  OH  TYR A  29     -23.812  -1.826  29.388  1.00 93.22           O  
ATOM    199  CZ  TYR A  29     -24.986  -2.486  29.101  1.00 93.22           C  
ATOM    200  N   ILE A  30     -27.820  -7.322  27.040  1.00 92.89           N  
ATOM    201  CA  ILE A  30     -26.829  -8.385  26.908  1.00 92.89           C  
ATOM    202  C   ILE A  30     -26.626  -8.722  25.433  1.00 92.89           C  
ATOM    203  CB  ILE A  30     -27.246  -9.648  27.694  1.00 92.89           C  
ATOM    204  O   ILE A  30     -25.494  -8.919  24.984  1.00 92.89           O  
ATOM    205  CG1 ILE A  30     -27.169  -9.388  29.203  1.00 92.89           C  
ATOM    206  CG2 ILE A  30     -26.374 -10.843  27.299  1.00 92.89           C  
ATOM    207  CD1 ILE A  30     -27.701 -10.531  30.056  1.00 92.89           C  
ATOM    208  N   TYR A  31     -27.696  -8.728  24.592  1.00 92.84           N  
ATOM    209  CA  TYR A  31     -27.603  -9.176  23.207  1.00 92.84           C  
ATOM    210  C   TYR A  31     -27.525  -7.989  22.254  1.00 92.84           C  
ATOM    211  CB  TYR A  31     -28.801 -10.058  22.845  1.00 92.84           C  
ATOM    212  O   TYR A  31     -27.628  -8.155  21.036  1.00 92.84           O  
ATOM    213  CG  TYR A  31     -28.789 -11.407  23.522  1.00 92.84           C  
ATOM    214  CD1 TYR A  31     -27.898 -12.400  23.123  1.00 92.84           C  
ATOM    215  CD2 TYR A  31     -29.668 -11.691  24.562  1.00 92.84           C  
ATOM    216  CE1 TYR A  31     -27.884 -13.645  23.743  1.00 92.84           C  
ATOM    217  CE2 TYR A  31     -29.663 -12.932  25.189  1.00 92.84           C  
ATOM    218  OH  TYR A  31     -28.759 -15.132  25.391  1.00 92.84           O  
ATOM    219  CZ  TYR A  31     -28.768 -13.901  24.773  1.00 92.84           C  
ATOM    220  N   MET A  32     -27.429  -6.838  22.721  1.00 90.38           N  
ATOM    221  CA  MET A  32     -27.495  -5.623  21.914  1.00 90.38           C  
ATOM    222  C   MET A  32     -26.391  -5.609  20.861  1.00 90.38           C  
ATOM    223  CB  MET A  32     -27.387  -4.381  22.801  1.00 90.38           C  
ATOM    224  O   MET A  32     -26.655  -5.360  19.683  1.00 90.38           O  
ATOM    225  CG  MET A  32     -27.546  -3.072  22.045  1.00 90.38           C  
ATOM    226  SD  MET A  32     -26.973  -1.625  23.016  1.00 90.38           S  
ATOM    227  CE  MET A  32     -25.185  -1.932  23.023  1.00 90.38           C  
ATOM    228  N   ASN A  33     -25.196  -5.908  21.345  1.00 87.94           N  
ATOM    229  CA  ASN A  33     -24.076  -5.909  20.409  1.00 87.94           C  
ATOM    230  C   ASN A  33     -24.301  -6.893  19.266  1.00 87.94           C  
ATOM    231  CB  ASN A  33     -22.769  -6.230  21.137  1.00 87.94           C  
ATOM    232  O   ASN A  33     -24.044  -6.572  18.104  1.00 87.94           O  
ATOM    233  CG  ASN A  33     -22.265  -5.070  21.972  1.00 87.94           C  
ATOM    234  ND2 ASN A  33     -21.386  -5.361  22.924  1.00 87.94           N  
ATOM    235  OD1 ASN A  33     -22.661  -3.920  21.763  1.00 87.94           O  
ATOM    236  N   THR A  34     -24.794  -8.029  19.553  1.00 90.92           N  
ATOM    237  CA  THR A  34     -25.085  -9.043  18.545  1.00 90.92           C  
ATOM    238  C   THR A  34     -26.175  -8.561  17.592  1.00 90.92           C  
ATOM    239  CB  THR A  34     -25.519 -10.370  19.197  1.00 90.92           C  
ATOM    240  O   THR A  34     -26.064  -8.732  16.377  1.00 90.92           O  
ATOM    241  CG2 THR A  34     -25.784 -11.439  18.142  1.00 90.92           C  
ATOM    242  OG1 THR A  34     -24.481 -10.826  20.074  1.00 90.92           O  
ATOM    243  N   LEU A  35     -27.195  -7.923  18.085  1.00 90.60           N  
ATOM    244  CA  LEU A  35     -28.287  -7.429  17.253  1.00 90.60           C  
ATOM    245  C   LEU A  35     -27.800  -6.330  16.314  1.00 90.60           C  
ATOM    246  CB  LEU A  35     -29.429  -6.902  18.126  1.00 90.60           C  
ATOM    247  O   LEU A  35     -28.152  -6.317  15.133  1.00 90.60           O  
ATOM    248  CG  LEU A  35     -30.242  -7.952  18.885  1.00 90.60           C  
ATOM    249  CD1 LEU A  35     -31.216  -7.276  19.844  1.00 90.60           C  
ATOM    250  CD2 LEU A  35     -30.986  -8.860  17.910  1.00 90.60           C  
ATOM    251  N   PHE A  36     -26.981  -5.478  16.899  1.00 90.28           N  
ATOM    252  CA  PHE A  36     -26.442  -4.408  16.068  1.00 90.28           C  
ATOM    253  C   PHE A  36     -25.548  -4.973  14.971  1.00 90.28           C  
ATOM    254  CB  PHE A  36     -25.657  -3.407  16.921  1.00 90.28           C  
ATOM    255  O   PHE A  36     -25.601  -4.520  13.825  1.00 90.28           O  
ATOM    256  CG  PHE A  36     -26.508  -2.314  17.510  1.00 90.28           C  
ATOM    257  CD1 PHE A  36     -27.033  -1.311  16.704  1.00 90.28           C  
ATOM    258  CD2 PHE A  36     -26.783  -2.290  18.872  1.00 90.28           C  
ATOM    259  CE1 PHE A  36     -27.820  -0.299  17.247  1.00 90.28           C  
ATOM    260  CE2 PHE A  36     -27.569  -1.281  19.421  1.00 90.28           C  
ATOM    261  CZ  PHE A  36     -28.086  -0.286  18.608  1.00 90.28           C  
ATOM    262  N   LEU A  37     -24.794  -5.902  15.388  1.00 89.91           N  
ATOM    263  CA  LEU A  37     -23.945  -6.539  14.387  1.00 89.91           C  
ATOM    264  C   LEU A  37     -24.787  -7.182  13.290  1.00 89.91           C  
ATOM    265  CB  LEU A  37     -23.044  -7.592  15.038  1.00 89.91           C  
ATOM    266  O   LEU A  37     -24.428  -7.125  12.112  1.00 89.91           O  
ATOM    267  CG  LEU A  37     -21.786  -7.071  15.734  1.00 89.91           C  
ATOM    268  CD1 LEU A  37     -21.120  -8.187  16.531  1.00 89.91           C  
ATOM    269  CD2 LEU A  37     -20.816  -6.482  14.715  1.00 89.91           C  
ATOM    270  N   LEU A  38     -25.881  -7.717  13.598  1.00 89.87           N  
ATOM    271  CA  LEU A  38     -26.773  -8.322  12.614  1.00 89.87           C  
ATOM    272  C   LEU A  38     -27.315  -7.269  11.653  1.00 89.87           C  
ATOM    273  CB  LEU A  38     -27.932  -9.039  13.311  1.00 89.87           C  
ATOM    274  O   LEU A  38     -27.404  -7.511  10.447  1.00 89.87           O  
ATOM    275  CG  LEU A  38     -27.599 -10.372  13.983  1.00 89.87           C  
ATOM    276  CD1 LEU A  38     -28.811 -10.899  14.744  1.00 89.87           C  
ATOM    277  CD2 LEU A  38     -27.126 -11.389  12.950  1.00 89.87           C  
ATOM    278  N   ILE A  39     -27.593  -6.122  12.215  1.00 89.74           N  
ATOM    279  CA  ILE A  39     -28.125  -5.032  11.405  1.00 89.74           C  
ATOM    280  C   ILE A  39     -27.041  -4.513  10.462  1.00 89.74           C  
ATOM    281  CB  ILE A  39     -28.662  -3.883  12.287  1.00 89.74           C  
ATOM    282  O   ILE A  39     -27.289  -4.315   9.271  1.00 89.74           O  
ATOM    283  CG1 ILE A  39     -29.904  -4.340  13.061  1.00 89.74           C  
ATOM    284  CG2 ILE A  39     -28.971  -2.648  11.436  1.00 89.74           C  
ATOM    285  CD1 ILE A  39     -30.370  -3.353  14.123  1.00 89.74           C  
ATOM    286  N   ILE A  40     -25.893  -4.370  11.014  1.00 90.52           N  
ATOM    287  CA  ILE A  40     -24.783  -3.857  10.219  1.00 90.52           C  
ATOM    288  C   ILE A  40     -24.445  -4.845   9.105  1.00 90.52           C  
ATOM    289  CB  ILE A  40     -23.537  -3.589  11.094  1.00 90.52           C  
ATOM    290  O   ILE A  40     -24.213  -4.446   7.962  1.00 90.52           O  
ATOM    291  CG1 ILE A  40     -23.786  -2.398  12.026  1.00 90.52           C  
ATOM    292  CG2 ILE A  40     -22.304  -3.351  10.218  1.00 90.52           C  
ATOM    293  CD1 ILE A  40     -22.691  -2.185  13.063  1.00 90.52           C  
ATOM    294  N   ARG A  41     -24.445  -6.099   9.344  1.00 89.00           N  
ATOM    295  CA  ARG A  41     -24.133  -7.140   8.370  1.00 89.00           C  
ATOM    296  C   ARG A  41     -25.117  -7.112   7.205  1.00 89.00           C  
ATOM    297  CB  ARG A  41     -24.144  -8.519   9.033  1.00 89.00           C  
ATOM    298  O   ARG A  41     -24.728  -7.308   6.052  1.00 89.00           O  
ATOM    299  CG  ARG A  41     -22.893  -8.824   9.841  1.00 89.00           C  
ATOM    300  CD  ARG A  41     -22.903 -10.247  10.380  1.00 89.00           C  
ATOM    301  NE  ARG A  41     -21.668 -10.563  11.092  1.00 89.00           N  
ATOM    302  NH1 ARG A  41     -22.470 -12.509  12.044  1.00 89.00           N  
ATOM    303  NH2 ARG A  41     -20.325 -11.820  12.467  1.00 89.00           N  
ATOM    304  CZ  ARG A  41     -21.490 -11.630  11.866  1.00 89.00           C  
ATOM    305  N   GLU A  42     -26.270  -6.783   7.582  1.00 86.23           N  
ATOM    306  CA  GLU A  42     -27.314  -6.768   6.561  1.00 86.23           C  
ATOM    307  C   GLU A  42     -27.168  -5.559   5.642  1.00 86.23           C  
ATOM    308  CB  GLU A  42     -28.701  -6.772   7.210  1.00 86.23           C  
ATOM    309  O   GLU A  42     -27.619  -5.587   4.495  1.00 86.23           O  
ATOM    310  CG  GLU A  42     -29.833  -7.073   6.238  1.00 86.23           C  
ATOM    311  CD  GLU A  42     -31.204  -7.065   6.895  1.00 86.23           C  
ATOM    312  OE1 GLU A  42     -32.222  -7.188   6.175  1.00 86.23           O  
ATOM    313  OE2 GLU A  42     -31.262  -6.934   8.138  1.00 86.23           O  
ATOM    314  N   GLN A  43     -26.421  -4.565   6.142  1.00 85.69           N  
ATOM    315  CA  GLN A  43     -26.320  -3.327   5.376  1.00 85.69           C  
ATOM    316  C   GLN A  43     -24.921  -3.156   4.790  1.00 85.69           C  
ATOM    317  CB  GLN A  43     -26.673  -2.123   6.250  1.00 85.69           C  
ATOM    318  O   GLN A  43     -24.719  -2.355   3.875  1.00 85.69           O  
ATOM    319  CG  GLN A  43     -28.110  -2.130   6.754  1.00 85.69           C  
ATOM    320  CD  GLN A  43     -29.123  -1.926   5.642  1.00 85.69           C  
ATOM    321  NE2 GLN A  43     -30.235  -2.648   5.714  1.00 85.69           N  
ATOM    322  OE1 GLN A  43     -28.907  -1.124   4.728  1.00 85.69           O  
ATOM    323  N   ALA A  44     -23.998  -3.962   5.318  1.00 87.91           N  
ATOM    324  CA  ALA A  44     -22.581  -3.783   5.013  1.00 87.91           C  
ATOM    325  C   ALA A  44     -22.205  -4.492   3.715  1.00 87.91           C  
ATOM    326  CB  ALA A  44     -21.720  -4.296   6.165  1.00 87.91           C  
ATOM    327  O   ALA A  44     -21.293  -5.322   3.695  1.00 87.91           O  
ATOM    328  N   TYR A  45     -22.964  -4.473   2.670  1.00 91.88           N  
ATOM    329  CA  TYR A  45     -22.586  -5.002   1.364  1.00 91.88           C  
ATOM    330  C   TYR A  45     -22.792  -3.958   0.273  1.00 91.88           C  
ATOM    331  CB  TYR A  45     -23.392  -6.263   1.040  1.00 91.88           C  
ATOM    332  O   TYR A  45     -23.425  -2.925   0.504  1.00 91.88           O  
ATOM    333  CG  TYR A  45     -24.862  -6.003   0.816  1.00 91.88           C  
ATOM    334  CD1 TYR A  45     -25.745  -5.921   1.890  1.00 91.88           C  
ATOM    335  CD2 TYR A  45     -25.370  -5.841  -0.468  1.00 91.88           C  
ATOM    336  CE1 TYR A  45     -27.101  -5.683   1.689  1.00 91.88           C  
ATOM    337  CE2 TYR A  45     -26.724  -5.604  -0.681  1.00 91.88           C  
ATOM    338  OH  TYR A  45     -28.921  -5.291   0.198  1.00 91.88           O  
ATOM    339  CZ  TYR A  45     -27.580  -5.526   0.402  1.00 91.88           C  
ATOM    340  N   ILE A  46     -22.200  -4.113  -0.837  1.00 94.43           N  
ATOM    341  CA  ILE A  46     -22.240  -3.181  -1.959  1.00 94.43           C  
ATOM    342  C   ILE A  46     -23.530  -3.382  -2.751  1.00 94.43           C  
ATOM    343  CB  ILE A  46     -21.013  -3.354  -2.881  1.00 94.43           C  
ATOM    344  O   ILE A  46     -23.570  -4.176  -3.694  1.00 94.43           O  
ATOM    345  CG1 ILE A  46     -19.716  -3.223  -2.074  1.00 94.43           C  
ATOM    346  CG2 ILE A  46     -21.050  -2.338  -4.026  1.00 94.43           C  
ATOM    347  CD1 ILE A  46     -18.467  -3.645  -2.836  1.00 94.43           C  
ATOM    348  N   GLN A  47     -24.496  -2.672  -2.366  1.00 92.11           N  
ATOM    349  CA  GLN A  47     -25.793  -2.777  -3.026  1.00 92.11           C  
ATOM    350  C   GLN A  47     -25.957  -1.698  -4.093  1.00 92.11           C  
ATOM    351  CB  GLN A  47     -26.925  -2.680  -2.003  1.00 92.11           C  
ATOM    352  O   GLN A  47     -25.495  -0.569  -3.917  1.00 92.11           O  
ATOM    353  CG  GLN A  47     -27.015  -1.326  -1.312  1.00 92.11           C  
ATOM    354  CD  GLN A  47     -28.114  -1.272  -0.266  1.00 92.11           C  
ATOM    355  NE2 GLN A  47     -27.933  -0.425   0.741  1.00 92.11           N  
ATOM    356  OE1 GLN A  47     -29.117  -1.986  -0.364  1.00 92.11           O  
ATOM    357  N   PRO A  48     -26.710  -2.080  -5.173  1.00 92.03           N  
ATOM    358  CA  PRO A  48     -26.929  -1.070  -6.211  1.00 92.03           C  
ATOM    359  C   PRO A  48     -27.681   0.154  -5.693  1.00 92.03           C  
ATOM    360  CB  PRO A  48     -27.757  -1.816  -7.260  1.00 92.03           C  
ATOM    361  O   PRO A  48     -28.760   0.020  -5.112  1.00 92.03           O  
ATOM    362  CG  PRO A  48     -27.504  -3.264  -6.988  1.00 92.03           C  
ATOM    363  CD  PRO A  48     -27.241  -3.434  -5.519  1.00 92.03           C  
ATOM    364  N   GLY A  49     -27.025   1.321  -5.741  1.00 89.00           N  
ATOM    365  CA  GLY A  49     -27.641   2.574  -5.335  1.00 89.00           C  
ATOM    366  C   GLY A  49     -27.464   2.874  -3.858  1.00 89.00           C  
ATOM    367  O   GLY A  49     -27.844   3.949  -3.388  1.00 89.00           O  
ATOM    368  N   GLY A  50     -26.864   1.944  -3.151  1.00 90.13           N  
ATOM    369  CA  GLY A  50     -26.675   2.114  -1.719  1.00 90.13           C  
ATOM    370  C   GLY A  50     -25.489   2.995  -1.375  1.00 90.13           C  
ATOM    371  O   GLY A  50     -24.728   3.395  -2.259  1.00 90.13           O  
ATOM    372  N   GLU A  51     -25.330   3.320  -0.110  1.00 87.80           N  
ATOM    373  CA  GLU A  51     -24.285   4.197   0.409  1.00 87.80           C  
ATOM    374  C   GLU A  51     -22.907   3.556   0.270  1.00 87.80           C  
ATOM    375  CB  GLU A  51     -24.556   4.549   1.874  1.00 87.80           C  
ATOM    376  O   GLU A  51     -21.935   4.230  -0.079  1.00 87.80           O  
ATOM    377  CG  GLU A  51     -23.633   5.624   2.430  1.00 87.80           C  
ATOM    378  CD  GLU A  51     -23.790   6.967   1.735  1.00 87.80           C  
ATOM    379  OE1 GLU A  51     -22.813   7.749   1.698  1.00 87.80           O  
ATOM    380  OE2 GLU A  51     -24.900   7.240   1.225  1.00 87.80           O  
ATOM    381  N   VAL A  52     -22.847   2.277   0.572  1.00 90.56           N  
ATOM    382  CA  VAL A  52     -21.575   1.566   0.483  1.00 90.56           C  
ATOM    383  C   VAL A  52     -21.062   1.605  -0.955  1.00 90.56           C  
ATOM    384  CB  VAL A  52     -21.708   0.103   0.962  1.00 90.56           C  
ATOM    385  O   VAL A  52     -19.876   1.848  -1.190  1.00 90.56           O  
ATOM    386  CG1 VAL A  52     -20.394  -0.651   0.763  1.00 90.56           C  
ATOM    387  CG2 VAL A  52     -22.136   0.060   2.428  1.00 90.56           C  
ATOM    388  N   GLU A  53     -21.914   1.411  -1.989  1.00 93.23           N  
ATOM    389  CA  GLU A  53     -21.530   1.500  -3.395  1.00 93.23           C  
ATOM    390  C   GLU A  53     -20.998   2.888  -3.735  1.00 93.23           C  
ATOM    391  CB  GLU A  53     -22.717   1.155  -4.299  1.00 93.23           C  
ATOM    392  O   GLU A  53     -19.983   3.019  -4.423  1.00 93.23           O  
ATOM    393  CG  GLU A  53     -22.401   1.235  -5.786  1.00 93.23           C  
ATOM    394  CD  GLU A  53     -23.637   1.153  -6.667  1.00 93.23           C  
ATOM    395  OE1 GLU A  53     -24.181   2.214  -7.049  1.00 93.23           O  
ATOM    396  OE2 GLU A  53     -24.065   0.019  -6.978  1.00 93.23           O  
ATOM    397  N   LYS A  54     -21.698   3.899  -3.216  1.00 91.16           N  
ATOM    398  CA  LYS A  54     -21.324   5.275  -3.530  1.00 91.16           C  
ATOM    399  C   LYS A  54     -19.911   5.585  -3.046  1.00 91.16           C  
ATOM    400  CB  LYS A  54     -22.318   6.257  -2.907  1.00 91.16           C  
ATOM    401  O   LYS A  54     -19.103   6.144  -3.790  1.00 91.16           O  
ATOM    402  CG  LYS A  54     -23.658   6.322  -3.626  1.00 91.16           C  
ATOM    403  CD  LYS A  54     -24.586   7.348  -2.988  1.00 91.16           C  
ATOM    404  CE  LYS A  54     -25.969   7.322  -3.624  1.00 91.16           C  
ATOM    405  NZ  LYS A  54     -26.901   8.282  -2.959  1.00 91.16           N  
ATOM    406  N   GLN A  55     -19.660   5.174  -1.807  1.00 90.11           N  
ATOM    407  CA  GLN A  55     -18.349   5.449  -1.227  1.00 90.11           C  
ATOM    408  C   GLN A  55     -17.276   4.559  -1.845  1.00 90.11           C  
ATOM    409  CB  GLN A  55     -18.382   5.256   0.290  1.00 90.11           C  
ATOM    410  O   GLN A  55     -16.153   5.007  -2.085  1.00 90.11           O  
ATOM    411  CG  GLN A  55     -19.182   6.320   1.029  1.00 90.11           C  
ATOM    412  CD  GLN A  55     -18.677   7.726   0.762  1.00 90.11           C  
ATOM    413  NE2 GLN A  55     -19.600   8.660   0.559  1.00 90.11           N  
ATOM    414  OE1 GLN A  55     -17.466   7.971   0.739  1.00 90.11           O  
ATOM    415  N   TRP A  56     -17.618   3.327  -2.136  1.00 92.55           N  
ATOM    416  CA  TRP A  56     -16.688   2.379  -2.740  1.00 92.55           C  
ATOM    417  C   TRP A  56     -16.389   2.757  -4.187  1.00 92.55           C  
ATOM    418  CB  TRP A  56     -17.251   0.957  -2.676  1.00 92.55           C  
ATOM    419  O   TRP A  56     -15.232   2.738  -4.613  1.00 92.55           O  
ATOM    420  CG  TRP A  56     -16.518  -0.027  -3.537  1.00 92.55           C  
ATOM    421  CD1 TRP A  56     -15.297  -0.590  -3.290  1.00 92.55           C  
ATOM    422  CD2 TRP A  56     -16.960  -0.562  -4.789  1.00 92.55           C  
ATOM    423  CE2 TRP A  56     -15.955  -1.444  -5.244  1.00 92.55           C  
ATOM    424  CE3 TRP A  56     -18.110  -0.381  -5.570  1.00 92.55           C  
ATOM    425  NE1 TRP A  56     -14.953  -1.443  -4.313  1.00 92.55           N  
ATOM    426  CH2 TRP A  56     -17.201  -1.950  -7.193  1.00 92.55           C  
ATOM    427  CZ2 TRP A  56     -16.067  -2.145  -6.448  1.00 92.55           C  
ATOM    428  CZ3 TRP A  56     -18.218  -1.079  -6.767  1.00 92.55           C  
ATOM    429  N   ALA A  57     -17.391   3.067  -4.968  1.00 93.68           N  
ATOM    430  CA  ALA A  57     -17.240   3.332  -6.396  1.00 93.68           C  
ATOM    431  C   ALA A  57     -16.632   4.711  -6.637  1.00 93.68           C  
ATOM    432  CB  ALA A  57     -18.589   3.219  -7.104  1.00 93.68           C  
ATOM    433  O   ALA A  57     -15.808   4.884  -7.538  1.00 93.68           O  
ATOM    434  N   ASN A  58     -17.003   5.664  -5.774  1.00 90.66           N  
ATOM    435  CA  ASN A  58     -16.550   7.046  -5.887  1.00 90.66           C  
ATOM    436  C   ASN A  58     -16.362   7.689  -4.516  1.00 90.66           C  
ATOM    437  CB  ASN A  58     -17.532   7.866  -6.727  1.00 90.66           C  
ATOM    438  O   ASN A  58     -17.207   8.466  -4.068  1.00 90.66           O  
ATOM    439  CG  ASN A  58     -16.958   9.201  -7.159  1.00 90.66           C  
ATOM    440  ND2 ASN A  58     -17.744   9.972  -7.901  1.00 90.66           N  
ATOM    441  OD1 ASN A  58     -15.818   9.537  -6.829  1.00 90.66           O  
ATOM    442  N   PRO A  59     -15.234   7.270  -3.927  1.00 87.45           N  
ATOM    443  CA  PRO A  59     -15.045   7.724  -2.547  1.00 87.45           C  
ATOM    444  C   PRO A  59     -14.875   9.237  -2.441  1.00 87.45           C  
ATOM    445  CB  PRO A  59     -13.770   6.999  -2.109  1.00 87.45           C  
ATOM    446  O   PRO A  59     -14.221   9.849  -3.289  1.00 87.45           O  
ATOM    447  CG  PRO A  59     -13.057   6.678  -3.383  1.00 87.45           C  
ATOM    448  CD  PRO A  59     -14.076   6.524  -4.474  1.00 87.45           C  
ATOM    449  N   GLU A  60     -15.447   9.805  -1.446  1.00 87.89           N  
ATOM    450  CA  GLU A  60     -15.335  11.235  -1.169  1.00 87.89           C  
ATOM    451  C   GLU A  60     -14.036  11.555  -0.436  1.00 87.89           C  
ATOM    452  CB  GLU A  60     -16.534  11.720  -0.351  1.00 87.89           C  
ATOM    453  O   GLU A  60     -13.597  12.707  -0.413  1.00 87.89           O  
ATOM    454  CG  GLU A  60     -17.843  11.737  -1.128  1.00 87.89           C  
ATOM    455  CD  GLU A  60     -19.019  12.249  -0.311  1.00 87.89           C  
ATOM    456  OE1 GLU A  60     -20.145  12.329  -0.852  1.00 87.89           O  
ATOM    457  OE2 GLU A  60     -18.812  12.573   0.880  1.00 87.89           O  
ATOM    458  N   VAL A  61     -13.487  10.509   0.088  1.00 91.86           N  
ATOM    459  CA  VAL A  61     -12.235  10.661   0.822  1.00 91.86           C  
ATOM    460  C   VAL A  61     -11.098  10.960  -0.153  1.00 91.86           C  
ATOM    461  CB  VAL A  61     -11.907   9.400   1.652  1.00 91.86           C  
ATOM    462  O   VAL A  61     -10.849  10.188  -1.082  1.00 91.86           O  
ATOM    463  CG1 VAL A  61     -10.580   9.568   2.389  1.00 91.86           C  
ATOM    464  CG2 VAL A  61     -13.036   9.103   2.638  1.00 91.86           C  
ATOM    465  N   PRO A  62     -10.515  12.127   0.047  1.00 93.72           N  
ATOM    466  CA  PRO A  62      -9.402  12.458  -0.847  1.00 93.72           C  
ATOM    467  C   PRO A  62      -8.198  11.540  -0.655  1.00 93.72           C  
ATOM    468  CB  PRO A  62      -9.057  13.899  -0.461  1.00 93.72           C  
ATOM    469  O   PRO A  62      -7.826  11.232   0.480  1.00 93.72           O  
ATOM    470  CG  PRO A  62      -9.538  14.043   0.947  1.00 93.72           C  
ATOM    471  CD  PRO A  62     -10.714  13.130   1.145  1.00 93.72           C  
ATOM    472  N   VAL A  63      -7.690  11.080  -1.727  1.00 95.58           N  
ATOM    473  CA  VAL A  63      -6.480  10.264  -1.721  1.00 95.58           C  
ATOM    474  C   VAL A  63      -5.312  11.067  -2.291  1.00 95.58           C  
ATOM    475  CB  VAL A  63      -6.672   8.958  -2.524  1.00 95.58           C  
ATOM    476  O   VAL A  63      -5.426  11.661  -3.365  1.00 95.58           O  
ATOM    477  CG1 VAL A  63      -5.427   8.078  -2.428  1.00 95.58           C  
ATOM    478  CG2 VAL A  63      -7.904   8.204  -2.027  1.00 95.58           C  
ATOM    479  N   TYR A  64      -4.214  11.085  -1.510  1.00 97.11           N  
ATOM    480  CA  TYR A  64      -3.017  11.803  -1.935  1.00 97.11           C  
ATOM    481  C   TYR A  64      -1.853  10.843  -2.151  1.00 97.11           C  
ATOM    482  CB  TYR A  64      -2.632  12.866  -0.902  1.00 97.11           C  
ATOM    483  O   TYR A  64      -1.676   9.890  -1.388  1.00 97.11           O  
ATOM    484  CG  TYR A  64      -3.637  13.985  -0.779  1.00 97.11           C  
ATOM    485  CD1 TYR A  64      -3.577  15.097  -1.615  1.00 97.11           C  
```
