## Supplementary material for "Phylogenetic and protein structure analyses provide insight into the evolution and diversification of the CD36 domain ‘apex’ among scavenger receptor class B proteins across Eukarya": Supplementary_File9_alphafold2_models.txt (part 100 of 114)

```
ATOM    486  CD2 TYR A  64      -4.649  13.933   0.174  1.00 97.11           C  
ATOM    487  CE1 TYR A  64      -4.500  16.132  -1.504  1.00 97.11           C  
ATOM    488  CE2 TYR A  64      -5.578  14.961   0.295  1.00 97.11           C  
ATOM    489  OH  TYR A  64      -6.412  17.076  -0.433  1.00 97.11           O  
ATOM    490  CZ  TYR A  64      -5.495  16.055  -0.548  1.00 97.11           C  
ATOM    491  N   CYS A  65      -1.134  11.075  -3.165  1.00 96.91           N  
ATOM    492  CA  CYS A  65       0.140  10.407  -3.406  1.00 96.91           C  
ATOM    493  C   CYS A  65       1.304  11.378  -3.244  1.00 96.91           C  
ATOM    494  CB  CYS A  65       0.167   9.792  -4.804  1.00 96.91           C  
ATOM    495  O   CYS A  65       1.434  12.330  -4.015  1.00 96.91           O  
ATOM    496  SG  CYS A  65      -0.956   8.392  -5.006  1.00 96.91           S  
ATOM    497  N   LYS A  66       2.112  11.100  -2.253  1.00 98.17           N  
ATOM    498  CA  LYS A  66       3.299  11.907  -1.986  1.00 98.17           C  
ATOM    499  C   LYS A  66       4.567  11.184  -2.430  1.00 98.17           C  
ATOM    500  CB  LYS A  66       3.388  12.258  -0.500  1.00 98.17           C  
ATOM    501  O   LYS A  66       4.919  10.141  -1.875  1.00 98.17           O  
ATOM    502  CG  LYS A  66       2.144  12.939   0.051  1.00 98.17           C  
ATOM    503  CD  LYS A  66       2.264  13.197   1.547  1.00 98.17           C  
ATOM    504  CE  LYS A  66       0.989  13.804   2.115  1.00 98.17           C  
ATOM    505  NZ  LYS A  66       1.091  14.031   3.588  1.00 98.17           N  
ATOM    506  N   PHE A  67       5.279  11.744  -3.407  1.00 98.19           N  
ATOM    507  CA  PHE A  67       6.475  11.125  -3.965  1.00 98.19           C  
ATOM    508  C   PHE A  67       7.733  11.796  -3.427  1.00 98.19           C  
ATOM    509  CB  PHE A  67       6.455  11.198  -5.495  1.00 98.19           C  
ATOM    510  O   PHE A  67       7.832  13.025  -3.417  1.00 98.19           O  
ATOM    511  CG  PHE A  67       5.284  10.490  -6.121  1.00 98.19           C  
ATOM    512  CD1 PHE A  67       5.312   9.116  -6.326  1.00 98.19           C  
ATOM    513  CD2 PHE A  67       4.153  11.200  -6.505  1.00 98.19           C  
ATOM    514  CE1 PHE A  67       4.229   8.459  -6.905  1.00 98.19           C  
ATOM    515  CE2 PHE A  67       3.067  10.550  -7.084  1.00 98.19           C  
ATOM    516  CZ  PHE A  67       3.108   9.180  -7.284  1.00 98.19           C  
ATOM    517  N   TYR A  68       8.647  11.030  -2.967  1.00 98.17           N  
ATOM    518  CA  TYR A  68       9.978  11.449  -2.543  1.00 98.17           C  
ATOM    519  C   TYR A  68      11.054  10.804  -3.408  1.00 98.17           C  
ATOM    520  CB  TYR A  68      10.209  11.094  -1.071  1.00 98.17           C  
ATOM    521  O   TYR A  68      11.063   9.585  -3.593  1.00 98.17           O  
ATOM    522  CG  TYR A  68       9.185  11.688  -0.135  1.00 98.17           C  
ATOM    523  CD1 TYR A  68       9.454  12.857   0.573  1.00 98.17           C  
ATOM    524  CD2 TYR A  68       7.946  11.082   0.044  1.00 98.17           C  
ATOM    525  CE1 TYR A  68       8.514  13.407   1.438  1.00 98.17           C  
ATOM    526  CE2 TYR A  68       6.998  11.623   0.906  1.00 98.17           C  
ATOM    527  OH  TYR A  68       6.356  13.324   2.453  1.00 98.17           O  
ATOM    528  CZ  TYR A  68       7.291  12.784   1.598  1.00 98.17           C  
ATOM    529  N   PHE A  69      11.972  11.621  -3.971  1.00 98.33           N  
ATOM    530  CA  PHE A  69      13.038  11.102  -4.821  1.00 98.33           C  
ATOM    531  C   PHE A  69      14.387  11.205  -4.120  1.00 98.33           C  
ATOM    532  CB  PHE A  69      13.079  11.855  -6.154  1.00 98.33           C  
ATOM    533  O   PHE A  69      14.610  12.117  -3.321  1.00 98.33           O  
ATOM    534  CG  PHE A  69      12.020  11.421  -7.130  1.00 98.33           C  
ATOM    535  CD1 PHE A  69      12.312  10.501  -8.130  1.00 98.33           C  
ATOM    536  CD2 PHE A  69      10.731  11.932  -7.048  1.00 98.33           C  
ATOM    537  CE1 PHE A  69      11.333  10.097  -9.035  1.00 98.33           C  
ATOM    538  CE2 PHE A  69       9.748  11.533  -7.949  1.00 98.33           C  
ATOM    539  CZ  PHE A  69      10.051  10.616  -8.942  1.00 98.33           C  
ATOM    540  N   TYR A  70      15.196  10.238  -4.405  1.00 97.78           N  
ATOM    541  CA  TYR A  70      16.589  10.303  -3.975  1.00 97.78           C  
ATOM    542  C   TYR A  70      17.471  10.884  -5.074  1.00 97.78           C  
ATOM    543  CB  TYR A  70      17.095   8.913  -3.579  1.00 97.78           C  
ATOM    544  O   TYR A  70      17.804  10.194  -6.041  1.00 97.78           O  
ATOM    545  CG  TYR A  70      16.299   8.271  -2.469  1.00 97.78           C  
ATOM    546  CD1 TYR A  70      16.437   8.697  -1.150  1.00 97.78           C  
ATOM    547  CD2 TYR A  70      15.407   7.238  -2.736  1.00 97.78           C  
ATOM    548  CE1 TYR A  70      15.707   8.107  -0.123  1.00 97.78           C  
ATOM    549  CE2 TYR A  70      14.672   6.640  -1.717  1.00 97.78           C  
ATOM    550  OH  TYR A  70      14.103   6.494   0.596  1.00 97.78           O  
ATOM    551  CZ  TYR A  70      14.828   7.082  -0.416  1.00 97.78           C  
ATOM    552  N   ASP A  71      17.865  12.206  -4.888  1.00 97.75           N  
ATOM    553  CA  ASP A  71      18.711  12.920  -5.839  1.00 97.75           C  
ATOM    554  C   ASP A  71      20.185  12.586  -5.622  1.00 97.75           C  
ATOM    555  CB  ASP A  71      18.491  14.430  -5.724  1.00 97.75           C  
ATOM    556  O   ASP A  71      20.743  12.876  -4.562  1.00 97.75           O  
ATOM    557  CG  ASP A  71      19.126  15.210  -6.862  1.00 97.75           C  
ATOM    558  OD1 ASP A  71      19.712  14.588  -7.775  1.00 97.75           O  
ATOM    559  OD2 ASP A  71      19.044  16.457  -6.844  1.00 97.75           O  
ATOM    560  N   LEU A  72      20.811  11.966  -6.610  1.00 97.84           N  
ATOM    561  CA  LEU A  72      22.205  11.549  -6.516  1.00 97.84           C  
ATOM    562  C   LEU A  72      23.134  12.758  -6.499  1.00 97.84           C  
ATOM    563  CB  LEU A  72      22.569  10.628  -7.684  1.00 97.84           C  
ATOM    564  O   LEU A  72      23.108  13.580  -7.418  1.00 97.84           O  
ATOM    565  CG  LEU A  72      23.987  10.054  -7.680  1.00 97.84           C  
ATOM    566  CD1 LEU A  72      24.172   9.109  -6.497  1.00 97.84           C  
ATOM    567  CD2 LEU A  72      24.279   9.339  -8.994  1.00 97.84           C  
ATOM    568  N   ILE A  73      24.025  12.879  -5.531  1.00 96.47           N  
ATOM    569  CA  ILE A  73      24.841  14.075  -5.345  1.00 96.47           C  
ATOM    570  C   ILE A  73      26.264  13.808  -5.828  1.00 96.47           C  
ATOM    571  CB  ILE A  73      24.852  14.527  -3.867  1.00 96.47           C  
ATOM    572  O   ILE A  73      26.999  14.742  -6.159  1.00 96.47           O  
ATOM    573  CG1 ILE A  73      23.429  14.852  -3.398  1.00 96.47           C  
ATOM    574  CG2 ILE A  73      25.779  15.731  -3.678  1.00 96.47           C  
ATOM    575  CD1 ILE A  73      23.309  15.078  -1.897  1.00 96.47           C  
ATOM    576  N   ASN A  74      26.624  12.548  -5.892  1.00 96.12           N  
ATOM    577  CA  ASN A  74      27.970  12.192  -6.327  1.00 96.12           C  
ATOM    578  C   ASN A  74      27.942  11.294  -7.561  1.00 96.12           C  
ATOM    579  CB  ASN A  74      28.739  11.512  -5.193  1.00 96.12           C  
ATOM    580  O   ASN A  74      28.563  10.230  -7.574  1.00 96.12           O  
ATOM    581  CG  ASN A  74      28.111  10.199  -4.767  1.00 96.12           C  
ATOM    582  ND2 ASN A  74      28.945   9.232  -4.404  1.00 96.12           N  
ATOM    583  OD1 ASN A  74      26.885  10.056  -4.764  1.00 96.12           O  
ATOM    584  N   PRO A  75      27.395  11.760  -8.734  1.00 97.29           N  
ATOM    585  CA  PRO A  75      27.244  10.918  -9.923  1.00 97.29           C  
ATOM    586  C   PRO A  75      28.582  10.436 -10.479  1.00 97.29           C  
ATOM    587  CB  PRO A  75      26.539  11.841 -10.921  1.00 97.29           C  
ATOM    588  O   PRO A  75      28.717   9.265 -10.843  1.00 97.29           O  
ATOM    589  CG  PRO A  75      26.792  13.222 -10.408  1.00 97.29           C  
ATOM    590  CD  PRO A  75      26.861  13.169  -8.909  1.00 97.29           C  
ATOM    591  N   GLU A  76      29.586  11.332 -10.540  1.00 96.74           N  
ATOM    592  CA  GLU A  76      30.885  10.957 -11.091  1.00 96.74           C  
ATOM    593  C   GLU A  76      31.605   9.964 -10.183  1.00 96.74           C  
ATOM    594  CB  GLU A  76      31.755  12.198 -11.307  1.00 96.74           C  
ATOM    595  O   GLU A  76      32.174   8.980 -10.659  1.00 96.74           O  
ATOM    596  CG  GLU A  76      31.239  13.130 -12.394  1.00 96.74           C  
ATOM    597  CD  GLU A  76      30.977  12.424 -13.715  1.00 96.74           C  
ATOM    598  OE1 GLU A  76      29.872  12.586 -14.281  1.00 96.74           O  
ATOM    599  OE2 GLU A  76      31.883  11.702 -14.187  1.00 96.74           O  
ATOM    600  N   GLY A  77      31.526  10.266  -8.891  1.00 96.13           N  
ATOM    601  CA  GLY A  77      32.094   9.333  -7.932  1.00 96.13           C  
ATOM    602  C   GLY A  77      31.460   7.956  -7.992  1.00 96.13           C  
ATOM    603  O   GLY A  77      32.159   6.942  -7.934  1.00 96.13           O  
ATOM    604  N   PHE A  78      30.139   8.000  -8.131  1.00 95.68           N  
ATOM    605  CA  PHE A  78      29.418   6.736  -8.214  1.00 95.68           C  
ATOM    606  C   PHE A  78      29.857   5.942  -9.438  1.00 95.68           C  
ATOM    607  CB  PHE A  78      27.907   6.979  -8.259  1.00 95.68           C  
ATOM    608  O   PHE A  78      30.102   4.737  -9.348  1.00 95.68           O  
ATOM    609  CG  PHE A  78      27.097   5.729  -8.474  1.00 95.68           C  
ATOM    610  CD1 PHE A  78      26.397   5.532  -9.658  1.00 95.68           C  
ATOM    611  CD2 PHE A  78      27.036   4.750  -7.491  1.00 95.68           C  
ATOM    612  CE1 PHE A  78      25.646   4.376  -9.860  1.00 95.68           C  
ATOM    613  CE2 PHE A  78      26.288   3.592  -7.686  1.00 95.68           C  
ATOM    614  CZ  PHE A  78      25.593   3.408  -8.870  1.00 95.68           C  
ATOM    615  N   LYS A  79      30.063   6.555 -10.547  1.00 94.57           N  
ATOM    616  CA  LYS A  79      30.474   5.902 -11.786  1.00 94.57           C  
ATOM    617  C   LYS A  79      31.881   5.324 -11.663  1.00 94.57           C  
ATOM    618  CB  LYS A  79      30.412   6.883 -12.958  1.00 94.57           C  
ATOM    619  O   LYS A  79      32.247   4.404 -12.397  1.00 94.57           O  
ATOM    620  CG  LYS A  79      28.998   7.237 -13.394  1.00 94.57           C  
ATOM    621  CD  LYS A  79      28.997   8.043 -14.686  1.00 94.57           C  
ATOM    622  CE  LYS A  79      29.505   9.461 -14.462  1.00 94.57           C  
ATOM    623  NZ  LYS A  79      29.466  10.269 -15.718  1.00 94.57           N  
ATOM    624  N   GLN A  80      32.623   5.811 -10.679  1.00 95.03           N  
ATOM    625  CA  GLN A  80      33.994   5.360 -10.465  1.00 95.03           C  
ATOM    626  C   GLN A  80      34.061   4.313  -9.356  1.00 95.03           C  
ATOM    627  CB  GLN A  80      34.903   6.542 -10.126  1.00 95.03           C  
ATOM    628  O   GLN A  80      35.150   3.909  -8.942  1.00 95.03           O  
ATOM    629  CG  GLN A  80      35.100   7.516 -11.280  1.00 95.03           C  
ATOM    630  CD  GLN A  80      35.916   8.733 -10.888  1.00 95.03           C  
ATOM    631  NE2 GLN A  80      36.062   9.673 -11.816  1.00 95.03           N  
ATOM    632  OE1 GLN A  80      36.411   8.829  -9.760  1.00 95.03           O  
ATOM    633  N   GLY A  81      32.898   3.939  -8.804  1.00 92.92           N  
ATOM    634  CA  GLY A  81      32.885   2.829  -7.864  1.00 92.92           C  
ATOM    635  C   GLY A  81      32.595   3.258  -6.439  1.00 92.92           C  
ATOM    636  O   GLY A  81      32.598   2.432  -5.523  1.00 92.92           O  
ATOM    637  N   GLU A  82      32.409   4.580  -6.237  1.00 93.36           N  
ATOM    638  CA  GLU A  82      32.044   5.052  -4.905  1.00 93.36           C  
ATOM    639  C   GLU A  82      30.593   4.714  -4.577  1.00 93.36           C  
ATOM    640  CB  GLU A  82      32.273   6.561  -4.787  1.00 93.36           C  
ATOM    641  O   GLU A  82      29.790   4.460  -5.478  1.00 93.36           O  
ATOM    642  CG  GLU A  82      33.728   6.977  -4.946  1.00 93.36           C  
ATOM    643  CD  GLU A  82      33.939   8.478  -4.827  1.00 93.36           C  
ATOM    644  OE1 GLU A  82      35.027   8.970  -5.204  1.00 93.36           O  
ATOM    645  OE2 GLU A  82      33.009   9.168  -4.353  1.00 93.36           O  
ATOM    646  N   ARG A  83      30.237   4.686  -3.322  1.00 90.76           N  
ATOM    647  CA  ARG A  83      28.857   4.495  -2.889  1.00 90.76           C  
ATOM    648  C   ARG A  83      28.010   5.725  -3.199  1.00 90.76           C  
ATOM    649  CB  ARG A  83      28.801   4.183  -1.392  1.00 90.76           C  
ATOM    650  O   ARG A  83      28.502   6.854  -3.142  1.00 90.76           O  
ATOM    651  CG  ARG A  83      29.428   2.851  -1.016  1.00 90.76           C  
ATOM    652  CD  ARG A  83      28.451   1.697  -1.195  1.00 90.76           C  
ATOM    653  NE  ARG A  83      28.923   0.483  -0.534  1.00 90.76           N  
ATOM    654  NH1 ARG A  83      27.397  -0.916  -1.558  1.00 90.76           N  
ATOM    655  NH2 ARG A  83      28.918  -1.765  -0.068  1.00 90.76           N  
ATOM    656  CZ  ARG A  83      28.412  -0.730  -0.722  1.00 90.76           C  
ATOM    657  N   PRO A  84      26.711   5.480  -3.490  1.00 93.58           N  
ATOM    658  CA  PRO A  84      25.848   6.614  -3.826  1.00 93.58           C  
ATOM    659  C   PRO A  84      25.498   7.470  -2.610  1.00 93.58           C  
ATOM    660  CB  PRO A  84      24.597   5.947  -4.402  1.00 93.58           C  
ATOM    661  O   PRO A  84      25.313   6.941  -1.511  1.00 93.58           O  
ATOM    662  CG  PRO A  84      24.552   4.599  -3.758  1.00 93.58           C  
ATOM    663  CD  PRO A  84      25.961   4.121  -3.554  1.00 93.58           C  
ATOM    664  N   GLU A  85      25.487   8.735  -2.844  1.00 94.71           N  
ATOM    665  CA  GLU A  85      25.052   9.744  -1.882  1.00 94.71           C  
ATOM    666  C   GLU A  85      23.861  10.536  -2.415  1.00 94.71           C  
ATOM    667  CB  GLU A  85      26.204  10.692  -1.539  1.00 94.71           C  
ATOM    668  O   GLU A  85      23.868  10.979  -3.565  1.00 94.71           O  
ATOM    669  CG  GLU A  85      27.402  10.000  -0.906  1.00 94.71           C  
ATOM    670  CD  GLU A  85      28.532  10.956  -0.557  1.00 94.71           C  
ATOM    671  OE1 GLU A  85      29.665  10.489  -0.302  1.00 94.71           O  
ATOM    672  OE2 GLU A  85      28.281  12.182  -0.538  1.00 94.71           O  
ATOM    673  N   PHE A  86      22.878  10.673  -1.492  1.00 96.11           N  
ATOM    674  CA  PHE A  86      21.639  11.259  -1.988  1.00 96.11           C  
ATOM    675  C   PHE A  86      21.222  12.449  -1.132  1.00 96.11           C  
ATOM    676  CB  PHE A  86      20.520  10.213  -2.014  1.00 96.11           C  
ATOM    677  O   PHE A  86      21.589  12.535   0.042  1.00 96.11           O  
ATOM    678  CG  PHE A  86      20.855   8.985  -2.816  1.00 96.11           C  
ATOM    679  CD1 PHE A  86      20.688   8.971  -4.195  1.00 96.11           C  
ATOM    680  CD2 PHE A  86      21.338   7.843  -2.190  1.00 96.11           C  
ATOM    681  CE1 PHE A  86      20.997   7.836  -4.940  1.00 96.11           C  
ATOM    682  CE2 PHE A  86      21.650   6.705  -2.928  1.00 96.11           C  
ATOM    683  CZ  PHE A  86      21.478   6.703  -4.303  1.00 96.11           C  
ATOM    684  N   ASP A  87      20.505  13.354  -1.782  1.00 96.01           N  
ATOM    685  CA  ASP A  87      19.564  14.248  -1.113  1.00 96.01           C  
ATOM    686  C   ASP A  87      18.121  13.839  -1.397  1.00 96.01           C  
ATOM    687  CB  ASP A  87      19.797  15.696  -1.550  1.00 96.01           C  
ATOM    688  O   ASP A  87      17.730  13.688  -2.557  1.00 96.01           O  
ATOM    689  CG  ASP A  87      20.981  16.342  -0.854  1.00 96.01           C  
ATOM    690  OD1 ASP A  87      21.423  15.832   0.199  1.00 96.01           O  
ATOM    691  OD2 ASP A  87      21.475  17.373  -1.360  1.00 96.01           O  
ATOM    692  N   GLU A  88      17.397  13.606  -0.296  1.00 95.65           N  
ATOM    693  CA  GLU A  88      15.981  13.335  -0.526  1.00 95.65           C  
ATOM    694  C   GLU A  88      15.220  14.616  -0.854  1.00 95.65           C  
ATOM    695  CB  GLU A  88      15.359  12.651   0.694  1.00 95.65           C  
ATOM    696  O   GLU A  88      15.340  15.615  -0.142  1.00 95.65           O  
ATOM    697  CG  GLU A  88      13.902  12.256   0.501  1.00 95.65           C  
ATOM    698  CD  GLU A  88      13.289  11.604   1.730  1.00 95.65           C  
ATOM    699  OE1 GLU A  88      12.744  12.328   2.594  1.00 95.65           O  
ATOM    700  OE2 GLU A  88      13.356  10.358   1.831  1.00 95.65           O  
ATOM    701  N   VAL A  89      14.470  14.556  -1.914  1.00 97.20           N  
ATOM    702  CA  VAL A  89      13.714  15.722  -2.357  1.00 97.20           C  
ATOM    703  C   VAL A  89      12.234  15.365  -2.475  1.00 97.20           C  
ATOM    704  CB  VAL A  89      14.241  16.263  -3.705  1.00 97.20           C  
ATOM    705  O   VAL A  89      11.885  14.304  -2.999  1.00 97.20           O  
ATOM    706  CG1 VAL A  89      13.458  17.503  -4.133  1.00 97.20           C  
ATOM    707  CG2 VAL A  89      15.733  16.576  -3.607  1.00 97.20           C  
ATOM    708  N   GLY A  90      11.341  16.119  -1.952  1.00 96.42           N  
ATOM    709  CA  GLY A  90       9.893  15.988  -1.929  1.00 96.42           C  
ATOM    710  C   GLY A  90       9.264  16.543  -0.665  1.00 96.42           C  
ATOM    711  O   GLY A  90       9.949  17.152   0.160  1.00 96.42           O  
ATOM    712  N   PRO A  91       7.955  16.399  -0.491  1.00 98.01           N  
ATOM    713  CA  PRO A  91       7.086  15.589  -1.348  1.00 98.01           C  
ATOM    714  C   PRO A  91       6.593  16.349  -2.577  1.00 98.01           C  
ATOM    715  CB  PRO A  91       5.919  15.228  -0.425  1.00 98.01           C  
ATOM    716  O   PRO A  91       6.475  17.577  -2.541  1.00 98.01           O  
ATOM    717  CG  PRO A  91       5.791  16.392   0.503  1.00 98.01           C  
ATOM    718  CD  PRO A  91       7.165  16.929   0.786  1.00 98.01           C  
ATOM    719  N   PHE A  92       6.516  15.639  -3.718  1.00 98.25           N  
ATOM    720  CA  PHE A  92       5.714  16.021  -4.874  1.00 98.25           C  
ATOM    721  C   PHE A  92       4.329  15.389  -4.804  1.00 98.25           C  
ATOM    722  CB  PHE A  92       6.413  15.612  -6.174  1.00 98.25           C  
ATOM    723  O   PHE A  92       4.182  14.180  -4.996  1.00 98.25           O  
ATOM    724  CG  PHE A  92       7.826  16.115  -6.288  1.00 98.25           C  
ATOM    725  CD1 PHE A  92       8.087  17.394  -6.764  1.00 98.25           C  
ATOM    726  CD2 PHE A  92       8.895  15.309  -5.918  1.00 98.25           C  
ATOM    727  CE1 PHE A  92       9.395  17.863  -6.871  1.00 98.25           C  
ATOM    728  CE2 PHE A  92      10.204  15.770  -6.022  1.00 98.25           C  
ATOM    729  CZ  PHE A  92      10.452  17.047  -6.499  1.00 98.25           C  
ATOM    730  N   VAL A  93       3.348  16.269  -4.604  1.00 98.21           N  
ATOM    731  CA  VAL A  93       2.049  15.788  -4.145  1.00 98.21           C  
ATOM    732  C   VAL A  93       1.051  15.811  -5.301  1.00 98.21           C  
ATOM    733  CB  VAL A  93       1.516  16.630  -2.965  1.00 98.21           C  
ATOM    734  O   VAL A  93       0.943  16.810  -6.016  1.00 98.21           O  
ATOM    735  CG1 VAL A  93       0.165  16.099  -2.489  1.00 98.21           C  
ATOM    736  CG2 VAL A  93       2.525  16.639  -1.818  1.00 98.21           C  
ATOM    737  N   TYR A  94       0.371  14.628  -5.472  1.00 97.55           N  
ATOM    738  CA  TYR A  94      -0.701  14.465  -6.447  1.00 97.55           C  
ATOM    739  C   TYR A  94      -1.978  13.972  -5.776  1.00 97.55           C  
ATOM    740  CB  TYR A  94      -0.281  13.489  -7.550  1.00 97.55           C  
ATOM    741  O   TYR A  94      -1.923  13.211  -4.807  1.00 97.55           O  
ATOM    742  CG  TYR A  94       0.826  14.011  -8.433  1.00 97.55           C  
ATOM    743  CD1 TYR A  94       0.556  14.481  -9.717  1.00 97.55           C  
ATOM    744  CD2 TYR A  94       2.143  14.035  -7.987  1.00 97.55           C  
ATOM    745  CE1 TYR A  94       1.573  14.962 -10.535  1.00 97.55           C  
ATOM    746  CE2 TYR A  94       3.168  14.514  -8.797  1.00 97.55           C  
ATOM    747  OH  TYR A  94       3.884  15.449 -10.873  1.00 97.55           O  
ATOM    748  CZ  TYR A  94       2.873  14.975 -10.067  1.00 97.55           C  
ATOM    749  N   ARG A  95      -3.053  14.527  -6.331  1.00 96.49           N  
ATOM    750  CA  ARG A  95      -4.340  13.933  -5.983  1.00 96.49           C  
ATOM    751  C   ARG A  95      -4.641  12.723  -6.861  1.00 96.49           C  
ATOM    752  CB  ARG A  95      -5.462  14.966  -6.113  1.00 96.49           C  
ATOM    753  O   ARG A  95      -4.561  12.805  -8.089  1.00 96.49           O  
ATOM    754  CG  ARG A  95      -6.788  14.512  -5.525  1.00 96.49           C  
ATOM    755  CD  ARG A  95      -7.790  15.656  -5.443  1.00 96.49           C  
ATOM    756  NE  ARG A  95      -9.016  15.250  -4.762  1.00 96.49           N  
ATOM    757  NH1 ARG A  95     -10.040  17.314  -4.935  1.00 96.49           N  
ATOM    758  NH2 ARG A  95     -11.123  15.575  -3.908  1.00 96.49           N  
ATOM    759  CZ  ARG A  95     -10.057  16.047  -4.537  1.00 96.49           C  
ATOM    760  N   GLU A  96      -4.938  11.594  -6.218  1.00 94.14           N  
ATOM    761  CA  GLU A  96      -5.270  10.370  -6.941  1.00 94.14           C  
ATOM    762  C   GLU A  96      -6.780  10.211  -7.094  1.00 94.14           C  
ATOM    763  CB  GLU A  96      -4.682   9.149  -6.228  1.00 94.14           C  
ATOM    764  O   GLU A  96      -7.526  10.354  -6.123  1.00 94.14           O  
ATOM    765  CG  GLU A  96      -4.951   7.832  -6.942  1.00 94.14           C  
ATOM    766  CD  GLU A  96      -4.396   6.625  -6.203  1.00 94.14           C  
ATOM    767  OE1 GLU A  96      -4.475   5.496  -6.739  1.00 94.14           O  
ATOM    768  OE2 GLU A  96      -3.879   6.809  -5.079  1.00 94.14           O  
ATOM    769  N   HIS A  97      -7.201   9.934  -8.301  1.00 92.65           N  
ATOM    770  CA  HIS A  97      -8.615   9.730  -8.596  1.00 92.65           C  
ATOM    771  C   HIS A  97      -8.879   8.305  -9.069  1.00 92.65           C  
ATOM    772  CB  HIS A  97      -9.091  10.730  -9.650  1.00 92.65           C  
ATOM    773  O   HIS A  97      -8.228   7.824  -9.999  1.00 92.65           O  
ATOM    774  CG  HIS A  97      -8.844  12.158  -9.279  1.00 92.65           C  
ATOM    775  CD2 HIS A  97      -7.794  12.974  -9.532  1.00 92.65           C  
ATOM    776  ND1 HIS A  97      -9.746  12.904  -8.552  1.00 92.65           N  
ATOM    777  CE1 HIS A  97      -9.260  14.121  -8.375  1.00 92.65           C  
ATOM    778  NE2 HIS A  97      -8.077  14.189  -8.960  1.00 92.65           N  
ATOM    779  N   ARG A  98      -9.774   7.672  -8.312  1.00 91.30           N  
ATOM    780  CA  ARG A  98     -10.219   6.331  -8.680  1.00 91.30           C  
ATOM    781  C   ARG A  98     -11.738   6.276  -8.813  1.00 91.30           C  
ATOM    782  CB  ARG A  98      -9.746   5.305  -7.648  1.00 91.30           C  
ATOM    783  O   ARG A  98     -12.459   6.433  -7.825  1.00 91.30           O  
ATOM    784  CG  ARG A  98      -8.236   5.255  -7.479  1.00 91.30           C  
ATOM    785  CD  ARG A  98      -7.820   4.236  -6.426  1.00 91.30           C  
ATOM    786  NE  ARG A  98      -6.368   4.110  -6.342  1.00 91.30           N  
ATOM    787  NH1 ARG A  98      -6.396   2.551  -4.637  1.00 91.30           N  
ATOM    788  NH2 ARG A  98      -4.400   3.275  -5.502  1.00 91.30           N  
ATOM    789  CZ  ARG A  98      -5.725   3.312  -5.494  1.00 91.30           C  
ATOM    790  N   GLU A  99     -12.117   6.178 -10.054  1.00 92.73           N  
ATOM    791  CA  GLU A  99     -13.557   6.130 -10.291  1.00 92.73           C  
ATOM    792  C   GLU A  99     -13.956   4.844 -11.007  1.00 92.73           C  
ATOM    793  CB  GLU A  99     -14.008   7.347 -11.103  1.00 92.73           C  
ATOM    794  O   GLU A  99     -13.463   4.556 -12.099  1.00 92.73           O  
ATOM    795  CG  GLU A  99     -13.793   8.675 -10.392  1.00 92.73           C  
ATOM    796  CD  GLU A  99     -14.252   9.873 -11.208  1.00 92.73           C  
ATOM    797  OE1 GLU A  99     -14.165  11.018 -10.707  1.00 92.73           O  
ATOM    798  OE2 GLU A  99     -14.703   9.666 -12.356  1.00 92.73           O  
ATOM    799  N   LYS A 100     -14.808   4.108 -10.246  1.00 94.69           N  
ATOM    800  CA  LYS A 100     -15.344   2.895 -10.857  1.00 94.69           C  
ATOM    801  C   LYS A 100     -16.612   3.193 -11.651  1.00 94.69           C  
ATOM    802  CB  LYS A 100     -15.631   1.838  -9.789  1.00 94.69           C  
ATOM    803  O   LYS A 100     -17.485   3.928 -11.184  1.00 94.69           O  
ATOM    804  CG  LYS A 100     -14.394   1.354  -9.048  1.00 94.69           C  
ATOM    805  CD  LYS A 100     -14.761   0.459  -7.871  1.00 94.69           C  
ATOM    806  CE  LYS A 100     -13.527   0.023  -7.093  1.00 94.69           C  
ATOM    807  NZ  LYS A 100     -13.234   0.946  -5.956  1.00 94.69           N  
ATOM    808  N   TYR A 101     -16.651   2.758 -12.887  1.00 94.33           N  
ATOM    809  CA  TYR A 101     -17.802   3.051 -13.733  1.00 94.33           C  
ATOM    810  C   TYR A 101     -18.263   1.803 -14.477  1.00 94.33           C  
ATOM    811  CB  TYR A 101     -17.464   4.160 -14.735  1.00 94.33           C  
ATOM    812  O   TYR A 101     -17.629   0.749 -14.387  1.00 94.33           O  
ATOM    813  CG  TYR A 101     -16.388   3.779 -15.722  1.00 94.33           C  
ATOM    814  CD1 TYR A 101     -15.040   3.903 -15.395  1.00 94.33           C  
ATOM    815  CD2 TYR A 101     -16.717   3.296 -16.984  1.00 94.33           C  
ATOM    816  CE1 TYR A 101     -14.044   3.556 -16.302  1.00 94.33           C  
ATOM    817  CE2 TYR A 101     -15.730   2.945 -17.899  1.00 94.33           C  
ATOM    818  OH  TYR A 101     -13.417   2.733 -18.452  1.00 94.33           O  
ATOM    819  CZ  TYR A 101     -14.398   3.078 -17.550  1.00 94.33           C  
ATOM    820  N   ASP A 102     -19.509   1.880 -15.072  1.00 95.62           N  
ATOM    821  CA  ASP A 102     -20.126   0.769 -15.790  1.00 95.62           C  
ATOM    822  C   ASP A 102     -20.363  -0.420 -14.863  1.00 95.62           C  
ATOM    823  CB  ASP A 102     -19.257   0.347 -16.976  1.00 95.62           C  
ATOM    824  O   ASP A 102     -19.999  -1.551 -15.190  1.00 95.62           O  
ATOM    825  CG  ASP A 102     -19.305   1.335 -18.128  1.00 95.62           C  
ATOM    826  OD1 ASP A 102     -20.185   2.222 -18.135  1.00 95.62           O  
ATOM    827  OD2 ASP A 102     -18.457   1.223 -19.040  1.00 95.62           O  
ATOM    828  N   LEU A 103     -20.880  -0.123 -13.694  1.00 96.71           N  
ATOM    829  CA  LEU A 103     -21.154  -1.174 -12.720  1.00 96.71           C  
ATOM    830  C   LEU A 103     -22.241  -2.116 -13.228  1.00 96.71           C  
ATOM    831  CB  LEU A 103     -21.575  -0.566 -11.380  1.00 96.71           C  
ATOM    832  O   LEU A 103     -23.335  -1.673 -13.586  1.00 96.71           O  
ATOM    833  CG  LEU A 103     -20.627   0.473 -10.779  1.00 96.71           C  
ATOM    834  CD1 LEU A 103     -21.186   1.002  -9.463  1.00 96.71           C  
ATOM    835  CD2 LEU A 103     -19.239  -0.124 -10.575  1.00 96.71           C  
ATOM    836  N   GLN A 104     -21.866  -3.452 -13.236  1.00 96.81           N  
ATOM    837  CA  GLN A 104     -22.804  -4.485 -13.664  1.00 96.81           C  
ATOM    838  C   GLN A 104     -22.955  -5.566 -12.598  1.00 96.81           C  
ATOM    839  CB  GLN A 104     -22.349  -5.109 -14.984  1.00 96.81           C  
ATOM    840  O   GLN A 104     -22.024  -6.334 -12.349  1.00 96.81           O  
ATOM    841  CG  GLN A 104     -22.297  -4.124 -16.144  1.00 96.81           C  
ATOM    842  CD  GLN A 104     -21.848  -4.769 -17.442  1.00 96.81           C  
ATOM    843  NE2 GLN A 104     -21.631  -3.951 -18.467  1.00 96.81           N  
ATOM    844  OE1 GLN A 104     -21.697  -5.992 -17.523  1.00 96.81           O  
ATOM    845  N   TYR A 105     -24.220  -5.683 -12.192  1.00 97.34           N  
ATOM    846  CA  TYR A 105     -24.495  -6.653 -11.138  1.00 97.34           C  
ATOM    847  C   TYR A 105     -25.069  -7.940 -11.718  1.00 97.34           C  
ATOM    848  CB  TYR A 105     -25.466  -6.067 -10.108  1.00 97.34           C  
ATOM    849  O   TYR A 105     -25.747  -7.916 -12.748  1.00 97.34           O  
ATOM    850  CG  TYR A 105     -24.877  -4.945  -9.289  1.00 97.34           C  
ATOM    851  CD1 TYR A 105     -24.344  -5.185  -8.024  1.00 97.34           C  
ATOM    852  CD2 TYR A 105     -24.853  -3.643  -9.776  1.00 97.34           C  
ATOM    853  CE1 TYR A 105     -23.802  -4.153  -7.265  1.00 97.34           C  
ATOM    854  CE2 TYR A 105     -24.313  -2.603  -9.026  1.00 97.34           C  
ATOM    855  OH  TYR A 105     -23.255  -1.843  -7.026  1.00 97.34           O  
ATOM    856  CZ  TYR A 105     -23.791  -2.868  -7.773  1.00 97.34           C  
ATOM    857  N   THR A 106     -24.687  -8.996 -11.027  1.00 95.72           N  
ATOM    858  CA  THR A 106     -25.349 -10.247 -11.381  1.00 95.72           C  
ATOM    859  C   THR A 106     -26.810 -10.229 -10.941  1.00 95.72           C  
ATOM    860  CB  THR A 106     -24.634 -11.456 -10.749  1.00 95.72           C  
ATOM    861  O   THR A 106     -27.220  -9.363 -10.165  1.00 95.72           O  
ATOM    862  CG2 THR A 106     -23.223 -11.614 -11.307  1.00 95.72           C  
ATOM    863  OG1 THR A 106     -24.556 -11.269  -9.330  1.00 95.72           O  
ATOM    864  N   TYR A 107     -27.633 -11.173 -11.459  1.00 93.86           N  
ATOM    865  CA  TYR A 107     -29.066 -11.231 -11.191  1.00 93.86           C  
ATOM    866  C   TYR A 107     -29.337 -11.345  -9.696  1.00 93.86           C  
ATOM    867  CB  TYR A 107     -29.703 -12.413 -11.928  1.00 93.86           C  
ATOM    868  O   TYR A 107     -30.243 -10.692  -9.171  1.00 93.86           O  
ATOM    869  CG  TYR A 107     -31.179 -12.573 -11.657  1.00 93.86           C  
ATOM    870  CD1 TYR A 107     -31.640 -13.511 -10.736  1.00 93.86           C  
ATOM    871  CD2 TYR A 107     -32.116 -11.788 -12.321  1.00 93.86           C  
ATOM    872  CE1 TYR A 107     -33.000 -13.664 -10.484  1.00 93.86           C  
ATOM    873  CE2 TYR A 107     -33.478 -11.932 -12.076  1.00 93.86           C  
ATOM    874  OH  TYR A 107     -35.256 -13.017 -10.912  1.00 93.86           O  
ATOM    875  CZ  TYR A 107     -33.909 -12.870 -11.158  1.00 93.86           C  
ATOM    876  N   ASP A 108     -28.427 -12.116  -8.996  1.00 94.08           N  
ATOM    877  CA  ASP A 108     -28.650 -12.323  -7.569  1.00 94.08           C  
ATOM    878  C   ASP A 108     -27.898 -11.285  -6.739  1.00 94.08           C  
ATOM    879  CB  ASP A 108     -28.224 -13.734  -7.158  1.00 94.08           C  
ATOM    880  O   ASP A 108     -27.883 -11.359  -5.508  1.00 94.08           O  
ATOM    881  CG  ASP A 108     -26.767 -14.028  -7.469  1.00 94.08           C  
ATOM    882  OD1 ASP A 108     -26.082 -13.162  -8.056  1.00 94.08           O  
ATOM    883  OD2 ASP A 108     -26.301 -15.136  -7.127  1.00 94.08           O  
ATOM    884  N   ASP A 109     -27.157 -10.320  -7.334  1.00 94.60           N  
ATOM    885  CA  ASP A 109     -26.478  -9.185  -6.717  1.00 94.60           C  
ATOM    886  C   ASP A 109     -25.316  -9.650  -5.842  1.00 94.60           C  
ATOM    887  CB  ASP A 109     -27.462  -8.358  -5.887  1.00 94.60           C  
ATOM    888  O   ASP A 109     -24.922  -8.955  -4.903  1.00 94.60           O  
ATOM    889  CG  ASP A 109     -28.454  -7.586  -6.739  1.00 94.60           C  
ATOM    890  OD1 ASP A 109     -28.200  -7.393  -7.948  1.00 94.60           O  
ATOM    891  OD2 ASP A 109     -29.498  -7.164  -6.196  1.00 94.60           O  
ATOM    892  N   THR A 110     -24.777 -10.765  -6.054  1.00 96.20           N  
ATOM    893  CA  THR A 110     -23.676 -11.295  -5.257  1.00 96.20           C  
ATOM    894  C   THR A 110     -22.333 -10.842  -5.821  1.00 96.20           C  
ATOM    895  CB  THR A 110     -23.719 -12.833  -5.197  1.00 96.20           C  
ATOM    896  O   THR A 110     -21.328 -10.823  -5.106  1.00 96.20           O  
ATOM    897  CG2 THR A 110     -24.977 -13.321  -4.485  1.00 96.20           C  
ATOM    898  OG1 THR A 110     -23.704 -13.358  -6.530  1.00 96.20           O  
ATOM    899  N   LEU A 111     -22.335 -10.455  -7.094  1.00 97.39           N  
ATOM    900  CA  LEU A 111     -21.129  -9.983  -7.765  1.00 97.39           C  
ATOM    901  C   LEU A 111     -21.386  -8.659  -8.477  1.00 97.39           C  
ATOM    902  CB  LEU A 111     -20.630 -11.026  -8.769  1.00 97.39           C  
ATOM    903  O   LEU A 111     -22.514  -8.381  -8.893  1.00 97.39           O  
ATOM    904  CG  LEU A 111     -20.104 -12.336  -8.180  1.00 97.39           C  
ATOM    905  CD1 LEU A 111     -20.040 -13.413  -9.257  1.00 97.39           C  
ATOM    906  CD2 LEU A 111     -18.734 -12.125  -7.544  1.00 97.39           C  
ATOM    907  N   VAL A 112     -20.356  -7.865  -8.486  1.00 97.71           N  
ATOM    908  CA  VAL A 112     -20.402  -6.645  -9.286  1.00 97.71           C  
ATOM    909  C   VAL A 112     -19.149  -6.547 -10.152  1.00 97.71           C  
ATOM    910  CB  VAL A 112     -20.536  -5.389  -8.397  1.00 97.71           C  
ATOM    911  O   VAL A 112     -18.039  -6.811  -9.683  1.00 97.71           O  
ATOM    912  CG1 VAL A 112     -19.370  -5.296  -7.414  1.00 97.71           C  
ATOM    913  CG2 VAL A 112     -20.612  -4.131  -9.261  1.00 97.71           C  
ATOM    914  N   GLN A 113     -19.362  -6.251 -11.400  1.00 96.98           N  
ATOM    915  CA  GLN A 113     -18.274  -6.022 -12.346  1.00 96.98           C  
ATOM    916  C   GLN A 113     -18.196  -4.552 -12.748  1.00 96.98           C  
ATOM    917  CB  GLN A 113     -18.449  -6.898 -13.588  1.00 96.98           C  
ATOM    918  O   GLN A 113     -19.221  -3.875 -12.849  1.00 96.98           O  
ATOM    919  CG  GLN A 113     -19.668  -6.540 -14.426  1.00 96.98           C  
ATOM    920  CD  GLN A 113     -19.853  -7.462 -15.616  1.00 96.98           C  
ATOM    921  NE2 GLN A 113     -21.061  -7.479 -16.171  1.00 96.98           N  
ATOM    922  OE1 GLN A 113     -18.919  -8.154 -16.034  1.00 96.98           O  
ATOM    923  N   TYR A 114     -16.871  -4.081 -12.901  1.00 96.76           N  
ATOM    924  CA  TYR A 114     -16.702  -2.654 -13.150  1.00 96.76           C  
ATOM    925  C   TYR A 114     -15.414  -2.382 -13.918  1.00 96.76           C  
ATOM    926  CB  TYR A 114     -16.698  -1.875 -11.832  1.00 96.76           C  
ATOM    927  O   TYR A 114     -14.561  -3.264 -14.043  1.00 96.76           O  
ATOM    928  CG  TYR A 114     -15.546  -2.228 -10.922  1.00 96.76           C  
ATOM    929  CD1 TYR A 114     -15.648  -3.280 -10.014  1.00 96.76           C  
ATOM    930  CD2 TYR A 114     -14.356  -1.511 -10.967  1.00 96.76           C  
ATOM    931  CE1 TYR A 114     -14.591  -3.608  -9.172  1.00 96.76           C  
ATOM    932  CE2 TYR A 114     -13.292  -1.831 -10.130  1.00 96.76           C  
ATOM    933  OH  TYR A 114     -12.368  -3.200  -8.406  1.00 96.76           O  
ATOM    934  CZ  TYR A 114     -13.418  -2.879  -9.237  1.00 96.76           C  
ATOM    935  N   ARG A 115     -15.425  -1.160 -14.410  1.00 95.36           N  
ATOM    936  CA  ARG A 115     -14.210  -0.541 -14.930  1.00 95.36           C  
ATOM    937  C   ARG A 115     -13.785   0.641 -14.065  1.00 95.36           C  
ATOM    938  CB  ARG A 115     -14.415  -0.084 -16.376  1.00 95.36           C  
ATOM    939  O   ARG A 115     -14.591   1.183 -13.306  1.00 95.36           O  
ATOM    940  CG  ARG A 115     -14.639  -1.225 -17.356  1.00 95.36           C  
ATOM    941  CD  ARG A 115     -14.828  -0.717 -18.778  1.00 95.36           C  
ATOM    942  NE  ARG A 115     -15.044  -1.814 -19.718  1.00 95.36           N  
ATOM    943  NH1 ARG A 115     -15.974  -0.491 -21.368  1.00 95.36           N  
ATOM    944  NH2 ARG A 115     -15.734  -2.747 -21.700  1.00 95.36           N  
ATOM    945  CZ  ARG A 115     -15.583  -1.682 -20.927  1.00 95.36           C  
ATOM    946  N   MET A 116     -12.449   0.902 -14.218  1.00 92.75           N  
ATOM    947  CA  MET A 116     -11.985   1.936 -13.298  1.00 92.75           C  
ATOM    948  C   MET A 116     -11.072   2.928 -14.010  1.00 92.75           C  
ATOM    949  CB  MET A 116     -11.251   1.310 -12.111  1.00 92.75           C  
ATOM    950  O   MET A 116     -10.157   2.529 -14.733  1.00 92.75           O  
ATOM    951  CG  MET A 116     -10.777   2.321 -11.080  1.00 92.75           C  
ATOM    952  SD  MET A 116      -9.898   1.534  -9.675  1.00 92.75           S  
ATOM    953  CE  MET A 116      -8.296   1.188 -10.453  1.00 92.75           C  
ATOM    954  N   ASP A 117     -11.477   4.207 -13.810  1.00 91.74           N  
ATOM    955  CA  ASP A 117     -10.557   5.270 -14.204  1.00 91.74           C  
ATOM    956  C   ASP A 117      -9.579   5.596 -13.078  1.00 91.74           C  
ATOM    957  CB  ASP A 117     -11.332   6.527 -14.608  1.00 91.74           C  
ATOM    958  O   ASP A 117      -9.986   5.777 -11.928  1.00 91.74           O  
ATOM    959  CG  ASP A 117     -12.034   6.385 -15.947  1.00 91.74           C  
ATOM    960  OD1 ASP A 117     -11.647   5.508 -16.750  1.00 91.74           O  
ATOM    961  OD2 ASP A 117     -12.981   7.160 -16.204  1.00 91.74           O  
ATOM    962  N   HIS A 118      -8.314   5.594 -13.446  1.00 89.72           N  
ATOM    963  CA  HIS A 118      -7.232   5.865 -12.506  1.00 89.72           C  
ATOM    964  C   HIS A 118      -6.300   6.950 -13.035  1.00 89.72           C  
ATOM    965  CB  HIS A 118      -6.441   4.588 -12.216  1.00 89.72           C  
ATOM    966  O   HIS A 118      -5.633   6.757 -14.054  1.00 89.72           O  
ATOM    967  CG  HIS A 118      -5.418   4.748 -11.137  1.00 89.72           C  
ATOM    968  CD2 HIS A 118      -5.265   5.705 -10.192  1.00 89.72           C  
ATOM    969  ND1 HIS A 118      -4.390   3.850 -10.947  1.00 89.72           N  
ATOM    970  CE1 HIS A 118      -3.648   4.248  -9.928  1.00 89.72           C  
ATOM    971  NE2 HIS A 118      -4.157   5.372  -9.453  1.00 89.72           N  
ATOM    972  N   TYR A 119      -6.346   8.139 -12.339  1.00 91.75           N  
ATOM    973  CA  TYR A 119      -5.501   9.226 -12.822  1.00 91.75           C  
ATOM    974  C   TYR A 119      -5.066  10.130 -11.675  1.00 91.75           C  
ATOM    975  CB  TYR A 119      -6.238  10.048 -13.884  1.00 91.75           C  
ATOM    976  O   TYR A 119      -5.592  10.031 -10.564  1.00 91.75           O  
ATOM    977  CG  TYR A 119      -7.477  10.737 -13.366  1.00 91.75           C  
ATOM    978  CD1 TYR A 119      -8.692  10.060 -13.283  1.00 91.75           C  
ATOM    979  CD2 TYR A 119      -7.436  12.067 -12.960  1.00 91.75           C  
ATOM    980  CE1 TYR A 119      -9.836  10.692 -12.808  1.00 91.75           C  
ATOM    981  CE2 TYR A 119      -8.574  12.709 -12.483  1.00 91.75           C  
ATOM    982  OH  TYR A 119     -10.898  12.645 -11.940  1.00 91.75           O  
ATOM    983  CZ  TYR A 119      -9.768  12.014 -12.411  1.00 91.75           C  
ATOM    984  N   PHE A 120      -4.152  11.026 -11.929  1.00 93.85           N  
ATOM    985  CA  PHE A 120      -3.542  11.896 -10.931  1.00 93.85           C  
ATOM    986  C   PHE A 120      -3.639  13.357 -11.353  1.00 93.85           C  
ATOM    987  CB  PHE A 120      -2.077  11.511 -10.704  1.00 93.85           C  
ATOM    988  O   PHE A 120      -3.490  13.679 -12.534  1.00 93.85           O  
ATOM    989  CG  PHE A 120      -1.886  10.090 -10.248  1.00 93.85           C  
ATOM    990  CD1 PHE A 120      -1.725   9.794  -8.900  1.00 93.85           C  
ATOM    991  CD2 PHE A 120      -1.868   9.049 -11.168  1.00 93.85           C  
ATOM    992  CE1 PHE A 120      -1.548   8.479  -8.474  1.00 93.85           C  
ATOM    993  CE2 PHE A 120      -1.692   7.733 -10.750  1.00 93.85           C  
ATOM    994  CZ  PHE A 120      -1.531   7.450  -9.403  1.00 93.85           C  
ATOM    995  N   THR A 121      -3.889  14.193 -10.336  1.00 95.03           N  
ATOM    996  CA  THR A 121      -3.853  15.636 -10.547  1.00 95.03           C  
ATOM    997  C   THR A 121      -2.819  16.290  -9.635  1.00 95.03           C  
ATOM    998  CB  THR A 121      -5.233  16.271 -10.301  1.00 95.03           C  
ATOM    999  O   THR A 121      -2.842  16.091  -8.419  1.00 95.03           O  
ATOM   1000  CG2 THR A 121      -5.225  17.756 -10.649  1.00 95.03           C  
ATOM   1001  OG1 THR A 121      -6.210  15.607 -11.112  1.00 95.03           O  
ATOM   1002  N   LEU A 122      -1.953  17.058 -10.281  1.00 96.79           N  
ATOM   1003  CA  LEU A 122      -0.879  17.714  -9.543  1.00 96.79           C  
ATOM   1004  C   LEU A 122      -1.440  18.752  -8.577  1.00 96.79           C  
ATOM   1005  CB  LEU A 122       0.108  18.377 -10.507  1.00 96.79           C  
ATOM   1006  O   LEU A 122      -2.282  19.569  -8.957  1.00 96.79           O  
ATOM   1007  CG  LEU A 122       1.212  19.222  -9.872  1.00 96.79           C  
ATOM   1008  CD1 LEU A 122       2.115  18.350  -9.006  1.00 96.79           C  
ATOM   1009  CD2 LEU A 122       2.023  19.939 -10.947  1.00 96.79           C  
ATOM   1010  N   ASP A 123      -0.998  18.652  -7.298  1.00 97.80           N  
ATOM   1011  CA  ASP A 123      -1.250  19.669  -6.281  1.00 97.80           C  
ATOM   1012  C   ASP A 123       0.014  20.474  -5.986  1.00 97.80           C  
ATOM   1013  CB  ASP A 123      -1.775  19.025  -4.997  1.00 97.80           C  
ATOM   1014  O   ASP A 123       0.815  20.091  -5.131  1.00 97.80           O  
ATOM   1015  CG  ASP A 123      -2.323  20.037  -4.007  1.00 97.80           C  
ATOM   1016  OD1 ASP A 123      -1.906  21.215  -4.045  1.00 97.80           O  
ATOM   1017  OD2 ASP A 123      -3.178  19.654  -3.180  1.00 97.80           O  
ATOM   1018  N   LEU A 124       0.115  21.611  -6.658  1.00 97.21           N  
ATOM   1019  CA  LEU A 124       1.333  22.411  -6.593  1.00 97.21           C  
ATOM   1020  C   LEU A 124       1.492  23.047  -5.216  1.00 97.21           C  
ATOM   1021  CB  LEU A 124       1.321  23.497  -7.672  1.00 97.21           C  
ATOM   1022  O   LEU A 124       2.609  23.160  -4.704  1.00 97.21           O  
ATOM   1023  CG  LEU A 124       1.706  23.054  -9.084  1.00 97.21           C  
ATOM   1024  CD1 LEU A 124       1.435  24.174 -10.083  1.00 97.21           C  
ATOM   1025  CD2 LEU A 124       3.170  22.632  -9.131  1.00 97.21           C  
ATOM   1026  N   ASN A 125       0.409  23.380  -4.606  1.00 97.13           N  
ATOM   1027  CA  ASN A 125       0.432  24.028  -3.298  1.00 97.13           C  
ATOM   1028  C   ASN A 125       0.949  23.086  -2.215  1.00 97.13           C  
ATOM   1029  CB  ASN A 125      -0.960  24.546  -2.931  1.00 97.13           C  
ATOM   1030  O   ASN A 125       1.631  23.519  -1.284  1.00 97.13           O  
ATOM   1031  CG  ASN A 125      -1.360  25.767  -3.735  1.00 97.13           C  
ATOM   1032  ND2 ASN A 125      -2.646  26.095  -3.716  1.00 97.13           N  
ATOM   1033  OD1 ASN A 125      -0.519  26.410  -4.369  1.00 97.13           O  
ATOM   1034  N   ALA A 126       0.635  21.842  -2.391  1.00 97.05           N  
ATOM   1035  CA  ALA A 126       1.046  20.864  -1.386  1.00 97.05           C  
ATOM   1036  C   ALA A 126       2.427  20.298  -1.705  1.00 97.05           C  
ATOM   1037  CB  ALA A 126       0.021  19.737  -1.291  1.00 97.05           C  
ATOM   1038  O   ALA A 126       3.003  19.561  -0.902  1.00 97.05           O  
ATOM   1039  N   SER A 127       2.958  20.610  -2.967  1.00 97.83           N  
ATOM   1040  CA  SER A 127       4.274  20.141  -3.386  1.00 97.83           C  
ATOM   1041  C   SER A 127       5.368  21.122  -2.975  1.00 97.83           C  
ATOM   1042  CB  SER A 127       4.311  19.931  -4.901  1.00 97.83           C  
ATOM   1043  O   SER A 127       5.140  22.333  -2.936  1.00 97.83           O  
ATOM   1044  OG  SER A 127       3.386  18.931  -5.292  1.00 97.83           O  
ATOM   1045  N   VAL A 128       6.562  20.531  -2.651  1.00 96.77           N  
ATOM   1046  CA  VAL A 128       7.679  21.368  -2.227  1.00 96.77           C  
ATOM   1047  C   VAL A 128       8.219  22.153  -3.420  1.00 96.77           C  
ATOM   1048  CB  VAL A 128       8.807  20.527  -1.588  1.00 96.77           C  
ATOM   1049  O   VAL A 128       8.626  23.309  -3.278  1.00 96.77           O  
ATOM   1050  CG1 VAL A 128       9.537  19.706  -2.649  1.00 96.77           C  
ATOM   1051  CG2 VAL A 128       9.786  21.430  -0.840  1.00 96.77           C  
ATOM   1052  N   PHE A 129       8.270  21.547  -4.576  1.00 96.30           N  
ATOM   1053  CA  PHE A 129       8.700  22.141  -5.837  1.00 96.30           C  
ATOM   1054  C   PHE A 129       7.744  21.769  -6.964  1.00 96.30           C  
ATOM   1055  CB  PHE A 129      10.123  21.694  -6.186  1.00 96.30           C  
ATOM   1056  O   PHE A 129       6.923  20.862  -6.814  1.00 96.30           O  
ATOM   1057  CG  PHE A 129      11.138  22.016  -5.123  1.00 96.30           C  
ATOM   1058  CD1 PHE A 129      11.602  23.315  -4.955  1.00 96.30           C  
ATOM   1059  CD2 PHE A 129      11.629  21.019  -4.290  1.00 96.30           C  
ATOM   1060  CE1 PHE A 129      12.541  23.617  -3.972  1.00 96.30           C  
ATOM   1061  CE2 PHE A 129      12.568  21.312  -3.305  1.00 96.30           C  
ATOM   1062  CZ  PHE A 129      13.024  22.611  -3.149  1.00 96.30           C  
ATOM   1063  N   ASP A 130       7.819  22.580  -8.072  1.00 97.69           N  
ATOM   1064  CA  ASP A 130       7.099  22.192  -9.281  1.00 97.69           C  
ATOM   1065  C   ASP A 130       7.770  21.001  -9.962  1.00 97.69           C  
ATOM   1066  CB  ASP A 130       7.008  23.371 -10.253  1.00 97.69           C  
ATOM   1067  O   ASP A 130       8.912  21.101 -10.415  1.00 97.69           O  
ATOM   1068  CG  ASP A 130       6.077  23.104 -11.423  1.00 97.69           C  
ATOM   1069  OD1 ASP A 130       5.861  21.924 -11.774  1.00 97.69           O  
ATOM   1070  OD2 ASP A 130       5.557  24.083 -12.001  1.00 97.69           O  
ATOM   1071  N   PRO A 131       7.050  19.773 -10.082  1.00 97.32           N  
ATOM   1072  CA  PRO A 131       7.640  18.548 -10.626  1.00 97.32           C  
ATOM   1073  C   PRO A 131       8.001  18.672 -12.105  1.00 97.32           C  
ATOM   1074  CB  PRO A 131       6.539  17.505 -10.419  1.00 97.32           C  
ATOM   1075  O   PRO A 131       8.816  17.897 -12.613  1.00 97.32           O  
ATOM   1076  CG  PRO A 131       5.288  18.302 -10.232  1.00 97.32           C  
ATOM   1077  CD  PRO A 131       5.649  19.612  -9.592  1.00 97.32           C  
ATOM   1078  N   ARG A 132       7.454  19.641 -12.746  1.00 96.96           N  
ATOM   1079  CA  ARG A 132       7.716  19.856 -14.166  1.00 96.96           C  
ATOM   1080  C   ARG A 132       9.045  20.573 -14.374  1.00 96.96           C  
ATOM   1081  CB  ARG A 132       6.581  20.657 -14.807  1.00 96.96           C  
ATOM   1082  O   ARG A 132       9.618  20.524 -15.464  1.00 96.96           O  
ATOM   1083  CG  ARG A 132       5.226  19.972 -14.736  1.00 96.96           C  
ATOM   1084  CD  ARG A 132       4.092  20.925 -15.088  1.00 96.96           C  
ATOM   1085  NE  ARG A 132       2.789  20.361 -14.749  1.00 96.96           N  
ATOM   1086  NH1 ARG A 132       1.585  22.225 -15.392  1.00 96.96           N  
ATOM   1087  NH2 ARG A 132       0.500  20.385 -14.559  1.00 96.96           N  
ATOM   1088  CZ  ARG A 132       1.627  20.992 -14.901  1.00 96.96           C  
ATOM   1089  N   LEU A 133       9.530  21.176 -13.295  1.00 97.46           N  
ATOM   1090  CA  LEU A 133      10.712  22.019 -13.439  1.00 97.46           C  
ATOM   1091  C   LEU A 133      11.885  21.449 -12.648  1.00 97.46           C  
ATOM   1092  CB  LEU A 133      10.413  23.446 -12.973  1.00 97.46           C  
ATOM   1093  O   LEU A 133      13.044  21.745 -12.948  1.00 97.46           O  
ATOM   1094  CG  LEU A 133       9.270  24.168 -13.689  1.00 97.46           C  
ATOM   1095  CD1 LEU A 133       9.015  25.526 -13.045  1.00 97.46           C  
ATOM   1096  CD2 LEU A 133       9.584  24.325 -15.173  1.00 97.46           C  
ATOM   1097  N   TYR A 134      11.613  20.660 -11.659  1.00 97.92           N  
ATOM   1098  CA  TYR A 134      12.676  20.194 -10.775  1.00 97.92           C  
ATOM   1099  C   TYR A 134      13.360  18.959 -11.348  1.00 97.92           C  
ATOM   1100  CB  TYR A 134      12.119  19.884  -9.382  1.00 97.92           C  
ATOM   1101  O   TYR A 134      12.712  17.937 -11.587  1.00 97.92           O  
ATOM   1102  CG  TYR A 134      13.178  19.812  -8.308  1.00 97.92           C  
ATOM   1103  CD1 TYR A 134      13.827  18.613  -8.023  1.00 97.92           C  
ATOM   1104  CD2 TYR A 134      13.529  20.941  -7.576  1.00 97.92           C  
ATOM   1105  CE1 TYR A 134      14.802  18.541  -7.033  1.00 97.92           C  
ATOM   1106  CE2 TYR A 134      14.502  20.881  -6.584  1.00 97.92           C  
ATOM   1107  OH  TYR A 134      16.096  19.613  -5.339  1.00 97.92           O  
ATOM   1108  CZ  TYR A 134      15.132  19.678  -6.320  1.00 97.92           C  
ATOM   1109  N   ASN A 135      14.706  19.017 -11.456  1.00 98.08           N  
ATOM   1110  CA  ASN A 135      15.500  17.940 -12.038  1.00 98.08           C  
ATOM   1111  C   ASN A 135      16.054  17.009 -10.963  1.00 98.08           C  
ATOM   1112  CB  ASN A 135      16.640  18.510 -12.885  1.00 98.08           C  
ATOM   1113  O   ASN A 135      16.542  17.468  -9.930  1.00 98.08           O  
ATOM   1114  CG  ASN A 135      16.154  19.108 -14.191  1.00 98.08           C  
ATOM   1115  ND2 ASN A 135      16.924  20.041 -14.738  1.00 98.08           N  
ATOM   1116  OD1 ASN A 135      15.095  18.736 -14.702  1.00 98.08           O  
ATOM   1117  N   ILE A 136      15.912  15.766 -11.252  1.00 98.33           N  
ATOM   1118  CA  ILE A 136      16.470  14.720 -10.402  1.00 98.33           C  
ATOM   1119  C   ILE A 136      17.556  13.962 -11.163  1.00 98.33           C  
ATOM   1120  CB  ILE A 136      15.376  13.744  -9.915  1.00 98.33           C  
ATOM   1121  O   ILE A 136      17.344  13.537 -12.301  1.00 98.33           O  
ATOM   1122  CG1 ILE A 136      14.323  14.491  -9.089  1.00 98.33           C  
ATOM   1123  CG2 ILE A 136      15.995  12.599  -9.108  1.00 98.33           C  
ATOM   1124  CD1 ILE A 136      14.859  15.083  -7.793  1.00 98.33           C  
ATOM   1125  N   THR A 137      18.739  13.969 -10.545  1.00 98.39           N  
ATOM   1126  CA  THR A 137      19.825  13.145 -11.063  1.00 98.39           C  
ATOM   1127  C   THR A 137      19.764  11.738 -10.474  1.00 98.39           C  
ATOM   1128  CB  THR A 137      21.197  13.773 -10.759  1.00 98.39           C  
ATOM   1129  O   THR A 137      19.889  11.562  -9.260  1.00 98.39           O  
ATOM   1130  CG2 THR A 137      22.328  12.939 -11.354  1.00 98.39           C  
ATOM   1131  OG1 THR A 137      21.247  15.092 -11.317  1.00 98.39           O  
ATOM   1132  N   THR A 138      19.533  10.711 -11.342  1.00 98.06           N  
ATOM   1133  CA  THR A 138      19.315   9.352 -10.858  1.00 98.06           C  
ATOM   1134  C   THR A 138      19.868   8.331 -11.848  1.00 98.06           C  
ATOM   1135  CB  THR A 138      17.819   9.079 -10.616  1.00 98.06           C  
ATOM   1136  O   THR A 138      20.478   8.700 -12.854  1.00 98.06           O  
ATOM   1137  CG2 THR A 138      17.054   9.001 -11.934  1.00 98.06           C  
ATOM   1138  OG1 THR A 138      17.674   7.836  -9.919  1.00 98.06           O  
ATOM   1139  N   LEU A 139      19.727   7.017 -11.465  1.00 97.15           N  
ATOM   1140  CA  LEU A 139      20.175   5.891 -12.276  1.00 97.15           C  
ATOM   1141  C   LEU A 139      19.363   5.789 -13.563  1.00 97.15           C  
ATOM   1142  CB  LEU A 139      20.066   4.584 -11.485  1.00 97.15           C  
ATOM   1143  O   LEU A 139      18.139   5.935 -13.542  1.00 97.15           O  
ATOM   1144  CG  LEU A 139      20.615   3.331 -12.168  1.00 97.15           C  
ATOM   1145  CD1 LEU A 139      22.139   3.372 -12.206  1.00 97.15           C  
ATOM   1146  CD2 LEU A 139      20.127   2.075 -11.453  1.00 97.15           C  
ATOM   1147  N   ASN A 140      20.114   5.672 -14.676  1.00 95.78           N  
ATOM   1148  CA  ASN A 140      19.442   5.363 -15.934  1.00 95.78           C  
ATOM   1149  C   ASN A 140      18.783   3.987 -15.894  1.00 95.78           C  
ATOM   1150  CB  ASN A 140      20.426   5.447 -17.103  1.00 95.78           C  
ATOM   1151  O   ASN A 140      19.417   2.981 -16.214  1.00 95.78           O  
ATOM   1152  CG  ASN A 140      19.737   5.388 -18.452  1.00 95.78           C  
ATOM   1153  ND2 ASN A 140      20.438   5.818 -19.495  1.00 95.78           N  
ATOM   1154  OD1 ASN A 140      18.585   4.960 -18.556  1.00 95.78           O  
ATOM   1155  N   THR A 141      17.573   3.905 -15.386  1.00 95.15           N  
ATOM   1156  CA  THR A 141      16.856   2.666 -15.110  1.00 95.15           C  
ATOM   1157  C   THR A 141      16.633   1.873 -16.395  1.00 95.15           C  
ATOM   1158  CB  THR A 141      15.500   2.943 -14.434  1.00 95.15           C  
ATOM   1159  O   THR A 141      16.779   0.649 -16.408  1.00 95.15           O  
ATOM   1160  CG2 THR A 141      14.763   1.644 -14.127  1.00 95.15           C  
ATOM   1161  OG1 THR A 141      15.720   3.656 -13.211  1.00 95.15           O  
ATOM   1162  N   PRO A 142      16.281   2.610 -17.500  1.00 93.00           N  
ATOM   1163  CA  PRO A 142      16.175   1.861 -18.754  1.00 93.00           C  
ATOM   1164  C   PRO A 142      17.449   1.089 -19.091  1.00 93.00           C  
ATOM   1165  CB  PRO A 142      15.906   2.951 -19.795  1.00 93.00           C  
ATOM   1166  O   PRO A 142      17.379  -0.054 -19.551  1.00 93.00           O  
ATOM   1167  CG  PRO A 142      15.179   4.022 -19.047  1.00 93.00           C  
ATOM   1168  CD  PRO A 142      15.778   4.136 -17.674  1.00 93.00           C  
ATOM   1169  N   LEU A 143      18.553   1.718 -18.923  1.00 92.09           N  
ATOM   1170  CA  LEU A 143      19.820   1.035 -19.163  1.00 92.09           C  
ATOM   1171  C   LEU A 143      19.993  -0.140 -18.206  1.00 92.09           C  
ATOM   1172  CB  LEU A 143      20.991   2.009 -19.011  1.00 92.09           C  
ATOM   1173  O   LEU A 143      20.435  -1.217 -18.613  1.00 92.09           O  
ATOM   1174  CG  LEU A 143      22.392   1.414 -19.164  1.00 92.09           C  
ATOM   1175  CD1 LEU A 143      22.538   0.746 -20.528  1.00 92.09           C  
ATOM   1176  CD2 LEU A 143      23.454   2.491 -18.975  1.00 92.09           C  
ATOM   1177  N   ALA A 144      19.652   0.067 -16.957  1.00 92.34           N  
ATOM   1178  CA  ALA A 144      19.734  -1.012 -15.977  1.00 92.34           C  
ATOM   1179  C   ALA A 144      18.877  -2.202 -16.399  1.00 92.34           C  
ATOM   1180  CB  ALA A 144      19.306  -0.514 -14.599  1.00 92.34           C  
ATOM   1181  O   ALA A 144      19.279  -3.356 -16.231  1.00 92.34           O  
ATOM   1182  N   ILE A 145      17.705  -1.964 -16.892  1.00 90.01           N  
ATOM   1183  CA  ILE A 145      16.822  -3.015 -17.387  1.00 90.01           C  
ATOM   1184  C   ILE A 145      17.496  -3.752 -18.542  1.00 90.01           C  
ATOM   1185  CB  ILE A 145      15.460  -2.442 -17.838  1.00 90.01           C  
ATOM   1186  O   ILE A 145      17.503  -4.985 -18.579  1.00 90.01           O  
ATOM   1187  CG1 ILE A 145      14.667  -1.936 -16.628  1.00 90.01           C  
ATOM   1188  CG2 ILE A 145      14.663  -3.494 -18.615  1.00 90.01           C  
ATOM   1189  CD1 ILE A 145      13.427  -1.131 -16.993  1.00 90.01           C  
ATOM   1190  N   LEU A 146      18.054  -2.966 -19.474  1.00 86.39           N  
ATOM   1191  CA  LEU A 146      18.735  -3.542 -20.628  1.00 86.39           C  
ATOM   1192  C   LEU A 146      19.902  -4.420 -20.187  1.00 86.39           C  
ATOM   1193  CB  LEU A 146      19.237  -2.438 -21.561  1.00 86.39           C  
ATOM   1194  O   LEU A 146      20.078  -5.528 -20.699  1.00 86.39           O  
ATOM   1195  CG  LEU A 146      19.951  -2.897 -22.833  1.00 86.39           C  
ATOM   1196  CD1 LEU A 146      19.008  -3.724 -23.701  1.00 86.39           C  
ATOM   1197  CD2 LEU A 146      20.488  -1.699 -23.608  1.00 86.39           C  
ATOM   1198  N   LEU A 147      20.667  -3.981 -19.215  1.00 84.97           N  
ATOM   1199  CA  LEU A 147      21.826  -4.722 -18.730  1.00 84.97           C  
ATOM   1200  C   LEU A 147      21.396  -6.007 -18.032  1.00 84.97           C  
ATOM   1201  CB  LEU A 147      22.652  -3.859 -17.773  1.00 84.97           C  
ATOM   1202  O   LEU A 147      22.092  -7.022 -18.107  1.00 84.97           O  
ATOM   1203  CG  LEU A 147      23.341  -2.637 -18.384  1.00 84.97           C  
ATOM   1204  CD1 LEU A 147      24.047  -1.830 -17.300  1.00 84.97           C  
ATOM   1205  CD2 LEU A 147      24.325  -3.064 -19.467  1.00 84.97           C  
ATOM   1206  N   SER A 148      20.312  -5.938 -17.341  1.00 82.86           N  
ATOM   1207  CA  SER A 148      19.816  -7.112 -16.630  1.00 82.86           C  
ATOM   1208  C   SER A 148      19.356  -8.194 -17.602  1.00 82.86           C  
ATOM   1209  CB  SER A 148      18.665  -6.728 -15.700  1.00 82.86           C  
ATOM   1210  O   SER A 148      19.507  -9.386 -17.327  1.00 82.86           O  
ATOM   1211  OG  SER A 148      17.473  -6.514 -16.436  1.00 82.86           O  
ATOM   1212  N   VAL A 149      18.753  -7.801 -18.705  1.00 78.41           N  
ATOM   1213  CA  VAL A 149      18.290  -8.721 -19.738  1.00 78.41           C  
ATOM   1214  C   VAL A 149      19.486  -9.409 -20.392  1.00 78.41           C  
ATOM   1215  CB  VAL A 149      17.443  -7.995 -20.808  1.00 78.41           C  
ATOM   1216  O   VAL A 149      19.438 -10.605 -20.687  1.00 78.41           O  
ATOM   1217  CG1 VAL A 149      17.184  -8.910 -22.004  1.00 78.41           C  
ATOM   1218  CG2 VAL A 149      16.125  -7.511 -20.206  1.00 78.41           C  
ATOM   1219  N   GLU A 150      20.550  -8.717 -20.619  1.00 74.53           N  
ATOM   1220  CA  GLU A 150      21.751  -9.242 -21.263  1.00 74.53           C  
ATOM   1221  C   GLU A 150      22.359 -10.381 -20.449  1.00 74.53           C  
ATOM   1222  CB  GLU A 150      22.784  -8.131 -21.465  1.00 74.53           C  
ATOM   1223  O   GLU A 150      22.825 -11.374 -21.013  1.00 74.53           O  
ATOM   1224  CG  GLU A 150      24.023  -8.574 -22.228  1.00 74.53           C  
ATOM   1225  CD  GLU A 150      25.049  -7.466 -22.402  1.00 74.53           C  
ATOM   1226  OE1 GLU A 150      26.120  -7.718 -22.999  1.00 74.53           O  
ATOM   1227  OE2 GLU A 150      24.780  -6.336 -21.937  1.00 74.53           O  
ATOM   1228  N   THR A 151      22.310 -10.271 -19.203  1.00 68.87           N  
ATOM   1229  CA  THR A 151      22.955 -11.242 -18.327  1.00 68.87           C  
ATOM   1230  C   THR A 151      22.102 -12.501 -18.193  1.00 68.87           C  
ATOM   1231  CB  THR A 151      23.219 -10.647 -16.931  1.00 68.87           C  
ATOM   1232  O   THR A 151      22.629 -13.594 -17.975  1.00 68.87           O  
ATOM   1233  CG2 THR A 151      24.208  -9.489 -17.006  1.00 68.87           C  
ATOM   1234  OG1 THR A 151      21.985 -10.172 -16.380  1.00 68.87           O  
ATOM   1235  N   HIS A 152      20.854 -12.500 -18.306  1.00 64.55           N  
ATOM   1236  CA  HIS A 152      19.968 -13.602 -17.949  1.00 64.55           C  
ATOM   1237  C   HIS A 152      19.331 -14.220 -19.189  1.00 64.55           C  
ATOM   1238  CB  HIS A 152      18.882 -13.125 -16.984  1.00 64.55           C  
ATOM   1239  O   HIS A 152      18.931 -15.387 -19.171  1.00 64.55           O  
ATOM   1240  CG  HIS A 152      19.384 -12.853 -15.602  1.00 64.55           C  
ATOM   1241  CD2 HIS A 152      19.428 -11.709 -14.880  1.00 64.55           C  
ATOM   1242  ND1 HIS A 152      19.928 -13.835 -14.802  1.00 64.55           N  
ATOM   1243  CE1 HIS A 152      20.284 -13.304 -13.644  1.00 64.55           C  
ATOM   1244  NE2 HIS A 152      19.991 -12.015 -13.666  1.00 64.55           N  
ATOM   1245  N   GLU A 153      19.413 -13.485 -20.401  1.00 66.19           N  
ATOM   1246  CA  GLU A 153      18.547 -13.925 -21.491  1.00 66.19           C  
ATOM   1247  C   GLU A 153      19.329 -14.723 -22.530  1.00 66.19           C  
ATOM   1248  CB  GLU A 153      17.865 -12.725 -22.153  1.00 66.19           C  
ATOM   1249  O   GLU A 153      20.377 -14.279 -23.002  1.00 66.19           O  
ATOM   1250  CG  GLU A 153      16.742 -13.106 -23.108  1.00 66.19           C  
ATOM   1251  CD  GLU A 153      15.550 -13.742 -22.409  1.00 66.19           C  
ATOM   1252  OE1 GLU A 153      14.872 -14.597 -23.023  1.00 66.19           O  
ATOM   1253  OE2 GLU A 153      15.292 -13.382 -21.239  1.00 66.19           O  
ATOM   1254  N   LYS A 154      18.858 -15.905 -22.849  1.00 58.47           N  
ATOM   1255  CA  LYS A 154      19.373 -16.814 -23.868  1.00 58.47           C  
ATOM   1256  C   LYS A 154      18.578 -16.692 -25.165  1.00 58.47           C  
ATOM   1257  CB  LYS A 154      19.340 -18.258 -23.366  1.00 58.47           C  
ATOM   1258  O   LYS A 154      18.937 -17.297 -26.178  1.00 58.47           O  
ATOM   1259  CG  LYS A 154      20.299 -18.536 -22.218  1.00 58.47           C  
ATOM   1260  CD  LYS A 154      20.298 -20.010 -21.834  1.00 58.47           C  
ATOM   1261  CE  LYS A 154      21.225 -20.283 -20.657  1.00 58.47           C  
ATOM   1262  NZ  LYS A 154      21.256 -21.733 -20.300  1.00 58.47           N  
ATOM   1263  N   SER A 155      17.533 -15.830 -25.121  1.00 65.14           N  
ATOM   1264  CA  SER A 155      16.674 -15.707 -26.294  1.00 65.14           C  
ATOM   1265  C   SER A 155      17.395 -14.999 -27.436  1.00 65.14           C  
ATOM   1266  CB  SER A 155      15.392 -14.951 -25.943  1.00 65.14           C  
ATOM   1267  O   SER A 155      17.997 -13.942 -27.237  1.00 65.14           O  
ATOM   1268  OG  SER A 155      14.682 -14.593 -27.117  1.00 65.14           O  
ATOM   1269  N   GLU A 156      17.459 -15.599 -28.628  1.00 66.09           N  
ATOM   1270  CA  GLU A 156      18.104 -15.080 -29.831  1.00 66.09           C  
ATOM   1271  C   GLU A 156      17.513 -13.732 -30.235  1.00 66.09           C  
ATOM   1272  CB  GLU A 156      17.975 -16.078 -30.984  1.00 66.09           C  
ATOM   1273  O   GLU A 156      18.245 -12.820 -30.626  1.00 66.09           O  
ATOM   1274  CG  GLU A 156      18.993 -17.209 -30.935  1.00 66.09           C  
ATOM   1275  CD  GLU A 156      18.892 -18.158 -32.119  1.00 66.09           C  
ATOM   1276  OE1 GLU A 156      19.627 -19.171 -32.149  1.00 66.09           O  
ATOM   1277  OE2 GLU A 156      18.071 -17.887 -33.023  1.00 66.09           O  
ATOM   1278  N   THR A 157      16.148 -13.533 -30.080  1.00 66.71           N  
ATOM   1279  CA  THR A 157      15.455 -12.310 -30.469  1.00 66.71           C  
ATOM   1280  C   THR A 157      15.901 -11.137 -29.602  1.00 66.71           C  
ATOM   1281  CB  THR A 157      13.928 -12.477 -30.365  1.00 66.71           C  
ATOM   1282  O   THR A 157      16.166 -10.046 -30.112  1.00 66.71           O  
ATOM   1283  CG2 THR A 157      13.201 -11.308 -31.022  1.00 66.71           C  
ATOM   1284  OG1 THR A 157      13.540 -13.693 -31.017  1.00 66.71           O  
ATOM   1285  N   LEU A 158      15.987 -11.329 -28.269  1.00 67.79           N  
ATOM   1286  CA  LEU A 158      16.365 -10.264 -27.347  1.00 67.79           C  
ATOM   1287  C   LEU A 158      17.830  -9.883 -27.527  1.00 67.79           C  
ATOM   1288  CB  LEU A 158      16.111 -10.693 -25.899  1.00 67.79           C  
ATOM   1289  O   LEU A 158      18.184  -8.704 -27.447  1.00 67.79           O  
ATOM   1290  CG  LEU A 158      14.753 -10.313 -25.307  1.00 67.79           C  
ATOM   1291  CD1 LEU A 158      14.345 -11.315 -24.232  1.00 67.79           C  
ATOM   1292  CD2 LEU A 158      14.794  -8.899 -24.740  1.00 67.79           C  
ATOM   1293  N   ARG A 159      18.687 -10.867 -27.891  1.00 69.02           N  
ATOM   1294  CA  ARG A 159      20.091 -10.591 -28.177  1.00 69.02           C  
ATOM   1295  C   ARG A 159      20.234  -9.695 -29.403  1.00 69.02           C  
ATOM   1296  CB  ARG A 159      20.863 -11.895 -28.389  1.00 69.02           C  
ATOM   1297  O   ARG A 159      21.065  -8.785 -29.419  1.00 69.02           O  
ATOM   1298  CG  ARG A 159      21.178 -12.640 -27.102  1.00 69.02           C  
ATOM   1299  CD  ARG A 159      22.112 -13.818 -27.345  1.00 69.02           C  
ATOM   1300  NE  ARG A 159      22.686 -14.318 -26.099  1.00 69.02           N  
ATOM   1301  NH1 ARG A 159      22.742 -16.528 -26.771  1.00 69.02           N  
ATOM   1302  NH2 ARG A 159      23.491 -15.939 -24.686  1.00 69.02           N  
ATOM   1303  CZ  ARG A 159      22.972 -15.594 -25.855  1.00 69.02           C  
ATOM   1304  N   ASP A 160      19.452 -10.017 -30.443  1.00 71.99           N  
ATOM   1305  CA  ASP A 160      19.455  -9.193 -31.648  1.00 71.99           C  
ATOM   1306  C   ASP A 160      19.056  -7.754 -31.331  1.00 71.99           C  
ATOM   1307  CB  ASP A 160      18.514  -9.781 -32.702  1.00 71.99           C  
ATOM   1308  O   ASP A 160      19.652  -6.809 -31.852  1.00 71.99           O  
ATOM   1309  CG  ASP A 160      19.054 -11.050 -33.338  1.00 71.99           C  
ATOM   1310  OD1 ASP A 160      20.260 -11.343 -33.187  1.00 71.99           O  
ATOM   1311  OD2 ASP A 160      18.267 -11.763 -33.997  1.00 71.99           O  
ATOM   1312  N   LEU A 161      17.923  -7.654 -30.452  1.00 70.51           N  
ATOM   1313  CA  LEU A 161      17.500  -6.334 -29.998  1.00 70.51           C  
ATOM   1314  C   LEU A 161      18.623  -5.633 -29.241  1.00 70.51           C  
ATOM   1315  CB  LEU A 161      16.260  -6.445 -29.106  1.00 70.51           C  
ATOM   1316  O   LEU A 161      18.892  -4.453 -29.474  1.00 70.51           O  
ATOM   1317  CG  LEU A 161      15.748  -5.142 -28.491  1.00 70.51           C  
ATOM   1318  CD1 LEU A 161      15.299  -4.180 -29.586  1.00 70.51           C  
ATOM   1319  CD2 LEU A 161      14.607  -5.422 -27.518  1.00 70.51           C  
ATOM   1320  N   LEU A 162      19.253  -6.346 -28.386  1.00 72.94           N  
ATOM   1321  CA  LEU A 162      20.361  -5.798 -27.611  1.00 72.94           C  
ATOM   1322  C   LEU A 162      21.465  -5.285 -28.528  1.00 72.94           C  
ATOM   1323  CB  LEU A 162      20.923  -6.855 -26.657  1.00 72.94           C  
ATOM   1324  O   LEU A 162      21.990  -4.188 -28.322  1.00 72.94           O  
ATOM   1325  CG  LEU A 162      20.074  -7.179 -25.427  1.00 72.94           C  
ATOM   1326  CD1 LEU A 162      20.649  -8.383 -24.688  1.00 72.94           C  
ATOM   1327  CD2 LEU A 162      19.989  -5.969 -24.503  1.00 72.94           C  
ATOM   1328  N   ASN A 163      21.841  -6.089 -29.555  1.00 72.83           N  
ATOM   1329  CA  ASN A 163      22.873  -5.705 -30.511  1.00 72.83           C  
ATOM   1330  C   ASN A 163      22.471  -4.464 -31.303  1.00 72.83           C  
ATOM   1331  CB  ASN A 163      23.182  -6.864 -31.461  1.00 72.83           C  
ATOM   1332  O   ASN A 163      23.296  -3.582 -31.544  1.00 72.83           O  
ATOM   1333  CG  ASN A 163      23.981  -7.967 -30.796  1.00 72.83           C  
ATOM   1334  ND2 ASN A 163      23.892  -9.175 -31.340  1.00 72.83           N  
ATOM   1335  OD1 ASN A 163      24.673  -7.736 -29.800  1.00 72.83           O  
ATOM   1336  N   ALA A 164      21.194  -4.416 -31.685  1.00 73.47           N  
ATOM   1337  CA  ALA A 164      20.669  -3.261 -32.408  1.00 73.47           C  
ATOM   1338  C   ALA A 164      20.749  -1.998 -31.556  1.00 73.47           C  
ATOM   1339  CB  ALA A 164      19.228  -3.515 -32.843  1.00 73.47           C  
ATOM   1340  O   ALA A 164      21.101  -0.926 -32.054  1.00 73.47           O  
ATOM   1341  N   VAL A 165      20.365  -2.193 -30.271  1.00 73.95           N  
ATOM   1342  CA  VAL A 165      20.396  -1.062 -29.349  1.00 73.95           C  
ATOM   1343  C   VAL A 165      21.831  -0.564 -29.192  1.00 73.95           C  
ATOM   1344  CB  VAL A 165      19.808  -1.437 -27.971  1.00 73.95           C  
ATOM   1345  O   VAL A 165      22.087   0.641 -29.258  1.00 73.95           O  
ATOM   1346  CG1 VAL A 165      20.097  -0.343 -26.945  1.00 73.95           C  
ATOM   1347  CG2 VAL A 165      18.305  -1.687 -28.082  1.00 73.95           C  
ATOM   1348  N   VAL A 166      22.728  -1.457 -28.996  1.00 73.09           N  
ATOM   1349  CA  VAL A 166      24.134  -1.132 -28.779  1.00 73.09           C  
ATOM   1350  C   VAL A 166      24.704  -0.449 -30.019  1.00 73.09           C  
ATOM   1351  CB  VAL A 166      24.961  -2.392 -28.437  1.00 73.09           C  
ATOM   1352  O   VAL A 166      25.400   0.564 -29.913  1.00 73.09           O  
ATOM   1353  CG1 VAL A 166      26.456  -2.079 -28.462  1.00 73.09           C  
ATOM   1354  CG2 VAL A 166      24.551  -2.944 -27.073  1.00 73.09           C  
ATOM   1355  N   LYS A 167      24.364  -0.889 -31.186  1.00 75.17           N  
ATOM   1356  CA  LYS A 167      24.902  -0.362 -32.437  1.00 75.17           C  
ATOM   1357  C   LYS A 167      24.270   0.983 -32.784  1.00 75.17           C  
ATOM   1358  CB  LYS A 167      24.681  -1.355 -33.578  1.00 75.17           C  
ATOM   1359  O   LYS A 167      24.946   1.881 -33.290  1.00 75.17           O  
ATOM   1360  CG  LYS A 167      25.631  -2.544 -33.558  1.00 75.17           C  
ATOM   1361  CD  LYS A 167      25.389  -3.473 -34.740  1.00 75.17           C  
ATOM   1362  CE  LYS A 167      26.287  -4.702 -34.679  1.00 75.17           C  
ATOM   1363  NZ  LYS A 167      26.031  -5.632 -35.820  1.00 75.17           N  
ATOM   1364  N   GLY A 168      23.044   1.182 -32.397  1.00 75.46           N  
ATOM   1365  CA  GLY A 168      22.277   2.338 -32.831  1.00 75.46           C  
ATOM   1366  C   GLY A 168      22.440   3.539 -31.919  1.00 75.46           C  
ATOM   1367  O   GLY A 168      22.377   4.683 -32.373  1.00 75.46           O  
ATOM   1368  N   LEU A 169      22.643   3.375 -30.595  1.00 79.34           N  
ATOM   1369  CA  LEU A 169      22.468   4.451 -29.626  1.00 79.34           C  
ATOM   1370  C   LEU A 169      23.812   5.068 -29.251  1.00 79.34           C  
ATOM   1371  CB  LEU A 169      21.764   3.932 -28.370  1.00 79.34           C  
ATOM   1372  O   LEU A 169      23.863   6.185 -28.731  1.00 79.34           O  
ATOM   1373  CG  LEU A 169      20.274   3.616 -28.510  1.00 79.34           C  
ATOM   1374  CD1 LEU A 169      19.729   3.040 -27.207  1.00 79.34           C  
ATOM   1375  CD2 LEU A 169      19.498   4.866 -28.913  1.00 79.34           C  
ATOM   1376  N   GLY A 170      24.991   4.625 -29.764  1.00 72.06           N  
ATOM   1377  CA  GLY A 170      26.260   5.186 -29.329  1.00 72.06           C  
ATOM   1378  C   GLY A 170      26.489   5.058 -27.835  1.00 72.06           C  
ATOM   1379  O   GLY A 170      26.140   4.040 -27.233  1.00 72.06           O  
ATOM   1380  N   GLU A 171      27.150   6.122 -27.197  1.00 74.41           N  
ATOM   1381  CA  GLU A 171      27.485   6.124 -25.777  1.00 74.41           C  
ATOM   1382  C   GLU A 171      26.252   6.394 -24.919  1.00 74.41           C  
ATOM   1383  CB  GLU A 171      28.568   7.164 -25.481  1.00 74.41           C  
ATOM   1384  O   GLU A 171      25.560   7.395 -25.114  1.00 74.41           O  
ATOM   1385  CG  GLU A 171      29.950   6.773 -25.985  1.00 74.41           C  
ATOM   1386  CD  GLU A 171      31.023   7.797 -25.650  1.00 74.41           C  
ATOM   1387  OE1 GLU A 171      32.203   7.578 -26.006  1.00 74.41           O  
ATOM   1388  OE2 GLU A 171      30.681   8.825 -25.025  1.00 74.41           O  
ATOM   1389  N   VAL A 172      25.813   5.461 -24.077  1.00 84.35           N  
ATOM   1390  CA  VAL A 172      24.745   5.564 -23.088  1.00 84.35           C  
ATOM   1391  C   VAL A 172      25.346   5.767 -21.699  1.00 84.35           C  
ATOM   1392  CB  VAL A 172      23.838   4.313 -23.098  1.00 84.35           C  
ATOM   1393  O   VAL A 172      26.372   5.168 -21.365  1.00 84.35           O  
ATOM   1394  CG1 VAL A 172      22.660   4.492 -22.142  1.00 84.35           C  
ATOM   1395  CG2 VAL A 172      23.343   4.026 -24.514  1.00 84.35           C  
ATOM   1396  N   ASP A 173      24.801   6.695 -20.988  1.00 91.02           N  
ATOM   1397  CA  ASP A 173      25.312   7.025 -19.661  1.00 91.02           C  
ATOM   1398  C   ASP A 173      24.519   6.305 -18.573  1.00 91.02           C  
ATOM   1399  CB  ASP A 173      25.270   8.537 -19.430  1.00 91.02           C  
ATOM   1400  O   ASP A 173      23.322   6.056 -18.731  1.00 91.02           O  
ATOM   1401  CG  ASP A 173      26.278   9.007 -18.396  1.00 91.02           C  
ATOM   1402  OD1 ASP A 173      26.796   8.171 -17.626  1.00 91.02           O  
ATOM   1403  OD2 ASP A 173      26.554  10.225 -18.350  1.00 91.02           O  
ATOM   1404  N   LEU A 174      25.225   5.941 -17.485  1.00 93.15           N  
ATOM   1405  CA  LEU A 174      24.634   5.214 -16.367  1.00 93.15           C  
ATOM   1406  C   LEU A 174      23.739   6.128 -15.536  1.00 93.15           C  
ATOM   1407  CB  LEU A 174      25.728   4.610 -15.482  1.00 93.15           C  
ATOM   1408  O   LEU A 174      22.785   5.664 -14.907  1.00 93.15           O  
ATOM   1409  CG  LEU A 174      25.253   3.750 -14.309  1.00 93.15           C  
ATOM   1410  CD1 LEU A 174      24.494   2.530 -14.820  1.00 93.15           C  
ATOM   1411  CD2 LEU A 174      26.435   3.326 -13.444  1.00 93.15           C  
ATOM   1412  N   ILE A 175      23.985   7.404 -15.690  1.00 96.77           N  
ATOM   1413  CA  ILE A 175      23.257   8.399 -14.911  1.00 96.77           C  
ATOM   1414  C   ILE A 175      22.522   9.352 -15.850  1.00 96.77           C  
ATOM   1415  CB  ILE A 175      24.202   9.189 -13.978  1.00 96.77           C  
ATOM   1416  O   ILE A 175      23.071   9.776 -16.870  1.00 96.77           O  
ATOM   1417  CG1 ILE A 175      24.968   8.230 -13.058  1.00 96.77           C  
ATOM   1418  CG2 ILE A 175      23.418  10.220 -13.162  1.00 96.77           C  
ATOM   1419  CD1 ILE A 175      24.073   7.376 -12.171  1.00 96.77           C  
ATOM   1420  N   VAL A 176      21.259   9.677 -15.468  1.00 96.76           N  
ATOM   1421  CA  VAL A 176      20.461  10.618 -16.247  1.00 96.76           C  
ATOM   1422  C   VAL A 176      19.894  11.699 -15.329  1.00 96.76           C  
ATOM   1423  CB  VAL A 176      19.316   9.904 -17.000  1.00 96.76           C  
ATOM   1424  O   VAL A 176      19.778  11.496 -14.118  1.00 96.76           O  
ATOM   1425  CG1 VAL A 176      19.876   8.906 -18.012  1.00 96.76           C  
ATOM   1426  CG2 VAL A 176      18.384   9.204 -16.013  1.00 96.76           C  
ATOM   1427  N   THR A 177      19.638  12.855 -15.941  1.00 97.79           N  
ATOM   1428  CA  THR A 177      18.951  13.938 -15.247  1.00 97.79           C  
ATOM   1429  C   THR A 177      17.633  14.274 -15.938  1.00 97.79           C  
ATOM   1430  CB  THR A 177      19.831  15.200 -15.171  1.00 97.79           C  
ATOM   1431  O   THR A 177      17.621  14.663 -17.108  1.00 97.79           O  
ATOM   1432  CG2 THR A 177      19.115  16.325 -14.432  1.00 97.79           C  
ATOM   1433  OG1 THR A 177      21.047  14.887 -14.481  1.00 97.79           O  
ATOM   1434  N   LYS A 178      16.545  14.040 -15.168  1.00 97.97           N  
ATOM   1435  CA  LYS A 178      15.203  14.279 -15.691  1.00 97.97           C  
ATOM   1436  C   LYS A 178      14.337  15.010 -14.670  1.00 97.97           C  
ATOM   1437  CB  LYS A 178      14.540  12.961 -16.092  1.00 97.97           C  
ATOM   1438  O   LYS A 178      14.628  14.989 -13.472  1.00 97.97           O  
ATOM   1439  CG  LYS A 178      15.302  12.183 -17.155  1.00 97.97           C  
ATOM   1440  CD  LYS A 178      15.283  12.903 -18.497  1.00 97.97           C  
ATOM   1441  CE  LYS A 178      15.970  12.085 -19.582  1.00 97.97           C  
ATOM   1442  NZ  LYS A 178      16.018  12.818 -20.882  1.00 97.97           N  
ATOM   1443  N   THR A 179      13.322  15.702 -15.168  1.00 98.22           N  
ATOM   1444  CA  THR A 179      12.376  16.308 -14.237  1.00 98.22           C  
ATOM   1445  C   THR A 179      11.564  15.236 -13.516  1.00 98.22           C  
ATOM   1446  CB  THR A 179      11.423  17.277 -14.961  1.00 98.22           C  
ATOM   1447  O   THR A 179      11.449  14.108 -13.999  1.00 98.22           O  
ATOM   1448  CG2 THR A 179      12.200  18.345 -15.724  1.00 98.22           C  
ATOM   1449  OG1 THR A 179      10.613  16.540 -15.885  1.00 98.22           O  
ATOM   1450  N   VAL A 180      11.070  15.597 -12.389  1.00 97.64           N  
ATOM   1451  CA  VAL A 180      10.230  14.690 -11.613  1.00 97.64           C  
ATOM   1452  C   VAL A 180       9.054  14.219 -12.465  1.00 97.64           C  
ATOM   1453  CB  VAL A 180       9.717  15.360 -10.319  1.00 97.64           C  
ATOM   1454  O   VAL A 180       8.741  13.026 -12.496  1.00 97.64           O  
ATOM   1455  CG1 VAL A 180       8.674  14.480  -9.632  1.00 97.64           C  
ATOM   1456  CG2 VAL A 180      10.880  15.653  -9.373  1.00 97.64           C  
ATOM   1457  N   ASP A 181       8.424  15.112 -13.219  1.00 95.76           N  
ATOM   1458  CA  ASP A 181       7.296  14.790 -14.088  1.00 95.76           C  
ATOM   1459  C   ASP A 181       7.697  13.774 -15.155  1.00 95.76           C  
ATOM   1460  CB  ASP A 181       6.747  16.057 -14.747  1.00 95.76           C  
ATOM   1461  O   ASP A 181       6.978  12.802 -15.396  1.00 95.76           O  
ATOM   1462  CG  ASP A 181       5.463  15.815 -15.521  1.00 95.76           C  
ATOM   1463  OD1 ASP A 181       4.397  15.636 -14.893  1.00 95.76           O  
ATOM   1464  OD2 ASP A 181       5.518  15.799 -16.769  1.00 95.76           O  
ATOM   1465  N   GLU A 182       8.837  13.976 -15.703  1.00 96.63           N  
ATOM   1466  CA  GLU A 182       9.330  13.048 -16.717  1.00 96.63           C  
ATOM   1467  C   GLU A 182       9.568  11.661 -16.127  1.00 96.63           C  
ATOM   1468  CB  GLU A 182      10.619  13.579 -17.350  1.00 96.63           C  
ATOM   1469  O   GLU A 182       9.221  10.651 -16.742  1.00 96.63           O  
ATOM   1470  CG  GLU A 182      10.399  14.732 -18.319  1.00 96.63           C  
ATOM   1471  CD  GLU A 182      11.694  15.337 -18.836  1.00 96.63           C  
ATOM   1472  OE1 GLU A 182      11.716  15.833 -19.986  1.00 96.63           O  
ATOM   1473  OE2 GLU A 182      12.695  15.313 -18.086  1.00 96.63           O  
ATOM   1474  N   LEU A 183      10.163  11.608 -14.953  1.00 96.95           N  
ATOM   1475  CA  LEU A 183      10.461  10.341 -14.294  1.00 96.95           C  
ATOM   1476  C   LEU A 183       9.177   9.613 -13.909  1.00 96.95           C  
ATOM   1477  CB  LEU A 183      11.322  10.573 -13.050  1.00 96.95           C  
ATOM   1478  O   LEU A 183       9.069   8.398 -14.091  1.00 96.95           O  
ATOM   1479  CG  LEU A 183      12.767  11.010 -13.297  1.00 96.95           C  
ATOM   1480  CD1 LEU A 183      13.426  11.428 -11.987  1.00 96.95           C  
ATOM   1481  CD2 LEU A 183      13.557   9.890 -13.966  1.00 96.95           C  
ATOM   1482  N   LEU A 184       8.142  10.306 -13.472  1.00 95.82           N  
ATOM   1483  CA  LEU A 184       6.913   9.693 -12.981  1.00 95.82           C  
ATOM   1484  C   LEU A 184       6.020   9.261 -14.139  1.00 95.82           C  
ATOM   1485  CB  LEU A 184       6.156  10.665 -12.072  1.00 95.82           C  
ATOM   1486  O   LEU A 184       5.499   8.143 -14.143  1.00 95.82           O  
ATOM   1487  CG  LEU A 184       6.725  10.861 -10.666  1.00 95.82           C  
ATOM   1488  CD1 LEU A 184       5.963  11.962  -9.935  1.00 95.82           C  
ATOM   1489  CD2 LEU A 184       6.673   9.555  -9.880  1.00 95.82           C  
ATOM   1490  N   TRP A 185       5.931  10.118 -15.091  1.00 94.20           N  
ATOM   1491  CA  TRP A 185       4.841   9.902 -16.037  1.00 94.20           C  
ATOM   1492  C   TRP A 185       5.381   9.544 -17.418  1.00 94.20           C  
ATOM   1493  CB  TRP A 185       3.953  11.146 -16.129  1.00 94.20           C  
ATOM   1494  O   TRP A 185       4.612   9.243 -18.333  1.00 94.20           O  
ATOM   1495  CG  TRP A 185       3.453  11.637 -14.804  1.00 94.20           C  
ATOM   1496  CD1 TRP A 185       3.632  12.881 -14.265  1.00 94.20           C  
ATOM   1497  CD2 TRP A 185       2.696  10.890 -13.847  1.00 94.20           C  
ATOM   1498  CE2 TRP A 185       2.448  11.745 -12.750  1.00 94.20           C  
ATOM   1499  CE3 TRP A 185       2.200   9.579 -13.811  1.00 94.20           C  
ATOM   1500  NE1 TRP A 185       3.030  12.952 -13.030  1.00 94.20           N  
ATOM   1501  CH2 TRP A 185       1.253  10.044 -11.619  1.00 94.20           C  
ATOM   1502  CZ2 TRP A 185       1.726  11.330 -11.628  1.00 94.20           C  
ATOM   1503  CZ3 TRP A 185       1.482   9.169 -12.694  1.00 94.20           C  
ATOM   1504  N   GLY A 186       6.667   9.626 -17.568  1.00 93.94           N  
ATOM   1505  CA  GLY A 186       7.219   9.070 -18.793  1.00 93.94           C  
ATOM   1506  C   GLY A 186       8.034  10.072 -19.589  1.00 93.94           C  
ATOM   1507  O   GLY A 186       7.720  11.264 -19.602  1.00 93.94           O  
ATOM   1508  N   TYR A 187       9.156   9.751 -20.101  1.00 94.85           N  
ATOM   1509  CA  TYR A 187       9.999  10.488 -21.035  1.00 94.85           C  
ATOM   1510  C   TYR A 187      10.497   9.581 -22.154  1.00 94.85           C  
ATOM   1511  CB  TYR A 187      11.190  11.116 -20.305  1.00 94.85           C  
ATOM   1512  O   TYR A 187      10.478   8.355 -22.022  1.00 94.85           O  
ATOM   1513  CG  TYR A 187      12.156  10.105 -19.738  1.00 94.85           C  
ATOM   1514  CD1 TYR A 187      11.936   9.525 -18.490  1.00 94.85           C  
ATOM   1515  CD2 TYR A 187      13.291   9.728 -20.447  1.00 94.85           C  
ATOM   1516  CE1 TYR A 187      12.825   8.594 -17.963  1.00 94.85           C  
ATOM   1517  CE2 TYR A 187      14.187   8.798 -19.930  1.00 94.85           C  
ATOM   1518  OH  TYR A 187      14.829   7.316 -18.172  1.00 94.85           O  
ATOM   1519  CZ  TYR A 187      13.946   8.237 -18.689  1.00 94.85           C  
ATOM   1520  N   ASP A 188      10.800  10.167 -23.296  1.00 93.27           N  
ATOM   1521  CA  ASP A 188      11.295   9.458 -24.472  1.00 93.27           C  
ATOM   1522  C   ASP A 188      12.752   9.038 -24.287  1.00 93.27           C  
ATOM   1523  CB  ASP A 188      11.153  10.328 -25.723  1.00 93.27           C  
ATOM   1524  O   ASP A 188      13.667   9.821 -24.549  1.00 93.27           O  
ATOM   1525  CG  ASP A 188       9.706  10.595 -26.098  1.00 93.27           C  
ATOM   1526  OD1 ASP A 188       8.865   9.677 -25.978  1.00 93.27           O  
ATOM   1527  OD2 ASP A 188       9.404  11.732 -26.520  1.00 93.27           O  
ATOM   1528  N   ASP A 189      12.911   7.803 -23.756  1.00 92.92           N  
ATOM   1529  CA  ASP A 189      14.249   7.236 -23.619  1.00 92.92           C  
ATOM   1530  C   ASP A 189      14.695   6.560 -24.913  1.00 92.92           C  
ATOM   1531  CB  ASP A 189      14.292   6.236 -22.461  1.00 92.92           C  
ATOM   1532  O   ASP A 189      13.943   5.782 -25.504  1.00 92.92           O  
ATOM   1533  CG  ASP A 189      15.675   5.652 -22.233  1.00 92.92           C  
ATOM   1534  OD1 ASP A 189      15.955   4.537 -22.723  1.00 92.92           O  
ATOM   1535  OD2 ASP A 189      16.492   6.313 -21.555  1.00 92.92           O  
ATOM   1536  N   PRO A 190      15.916   6.873 -25.373  1.00 90.64           N  
ATOM   1537  CA  PRO A 190      16.384   6.312 -26.643  1.00 90.64           C  
ATOM   1538  C   PRO A 190      16.360   4.785 -26.658  1.00 90.64           C  
ATOM   1539  CB  PRO A 190      17.817   6.837 -26.754  1.00 90.64           C  
ATOM   1540  O   PRO A 190      16.077   4.178 -27.695  1.00 90.64           O  
ATOM   1541  CG  PRO A 190      17.831   8.086 -25.934  1.00 90.64           C  
ATOM   1542  CD  PRO A 190      16.880   7.912 -24.785  1.00 90.64           C  
ATOM   1543  N   ILE A 191      16.627   4.138 -25.452  1.00 89.80           N  
ATOM   1544  CA  ILE A 191      16.626   2.682 -25.368  1.00 89.80           C  
ATOM   1545  C   ILE A 191      15.205   2.155 -25.550  1.00 89.80           C  
ATOM   1546  CB  ILE A 191      17.211   2.193 -24.024  1.00 89.80           C  
ATOM   1547  O   ILE A 191      14.970   1.252 -26.356  1.00 89.80           O  
ATOM   1548  CG1 ILE A 191      18.699   2.549 -23.927  1.00 89.80           C  
ATOM   1549  CG2 ILE A 191      16.998   0.685 -23.859  1.00 89.80           C  
ATOM   1550  CD1 ILE A 191      19.294   2.350 -22.540  1.00 89.80           C  
ATOM   1551  N   PHE A 192      14.242   2.728 -24.920  1.00 89.64           N  
ATOM   1552  CA  PHE A 192      12.855   2.284 -24.999  1.00 89.64           C  
ATOM   1553  C   PHE A 192      12.262   2.603 -26.366  1.00 89.64           C  
ATOM   1554  CB  PHE A 192      12.017   2.939 -23.897  1.00 89.64           C  
ATOM   1555  O   PHE A 192      11.497   1.808 -26.917  1.00 89.64           O  
ATOM   1556  CG  PHE A 192      11.986   2.157 -22.611  1.00 89.64           C  
ATOM   1557  CD1 PHE A 192      10.779   1.750 -22.058  1.00 89.64           C  
ATOM   1558  CD2 PHE A 192      13.166   1.829 -21.956  1.00 89.64           C  
ATOM   1559  CE1 PHE A 192      10.747   1.026 -20.868  1.00 89.64           C  
ATOM   1560  CE2 PHE A 192      13.143   1.106 -20.767  1.00 89.64           C  
ATOM   1561  CZ  PHE A 192      11.933   0.706 -20.224  1.00 89.64           C  
ATOM   1562  N   LYS A 193      12.594   3.770 -26.916  1.00 89.85           N  
ATOM   1563  CA  LYS A 193      12.128   4.127 -28.253  1.00 89.85           C  
ATOM   1564  C   LYS A 193      12.588   3.104 -29.287  1.00 89.85           C  
ATOM   1565  CB  LYS A 193      12.623   5.521 -28.639  1.00 89.85           C  
ATOM   1566  O   LYS A 193      11.794   2.644 -30.110  1.00 89.85           O  
ATOM   1567  CG  LYS A 193      11.961   6.090 -29.886  1.00 89.85           C  
ATOM   1568  CD  LYS A 193      12.423   7.514 -30.164  1.00 89.85           C  
ATOM   1569  CE  LYS A 193      11.814   8.060 -31.448  1.00 89.85           C  
ATOM   1570  NZ  LYS A 193      12.236   9.469 -31.706  1.00 89.85           N  
ATOM   1571  N   LEU A 194      13.813   2.787 -29.214  1.00 87.01           N  
ATOM   1572  CA  LEU A 194      14.377   1.821 -30.151  1.00 87.01           C  
ATOM   1573  C   LEU A 194      13.775   0.437 -29.932  1.00 87.01           C  
ATOM   1574  CB  LEU A 194      15.899   1.758 -30.005  1.00 87.01           C  
ATOM   1575  O   LEU A 194      13.386  -0.234 -30.890  1.00 87.01           O  
ATOM   1576  CG  LEU A 194      16.643   0.894 -31.024  1.00 87.01           C  
ATOM   1577  CD1 LEU A 194      16.432   1.437 -32.434  1.00 87.01           C  
ATOM   1578  CD2 LEU A 194      18.128   0.828 -30.687  1.00 87.01           C  
ATOM   1579  N   ALA A 195      13.720   0.032 -28.690  1.00 84.86           N  
ATOM   1580  CA  ALA A 195      13.145  -1.271 -28.368  1.00 84.86           C  
ATOM   1581  C   ALA A 195      11.708  -1.376 -28.871  1.00 84.86           C  
ATOM   1582  CB  ALA A 195      13.199  -1.520 -26.863  1.00 84.86           C  
ATOM   1583  O   ALA A 195      11.304  -2.412 -29.403  1.00 84.86           O  
ATOM   1584  N   HIS A 196      10.969  -0.347 -28.692  1.00 86.89           N  
ATOM   1585  CA  HIS A 196       9.581  -0.306 -29.138  1.00 86.89           C  
ATOM   1586  C   HIS A 196       9.485  -0.443 -30.654  1.00 86.89           C  
ATOM   1587  CB  HIS A 196       8.910   0.992 -28.685  1.00 86.89           C  
ATOM   1588  O   HIS A 196       8.579  -1.104 -31.166  1.00 86.89           O  
ATOM   1589  CG  HIS A 196       7.467   1.088 -29.068  1.00 86.89           C  
ATOM   1590  CD2 HIS A 196       6.848   1.820 -30.023  1.00 86.89           C  
ATOM   1591  ND1 HIS A 196       6.479   0.370 -28.429  1.00 86.89           N  
ATOM   1592  CE1 HIS A 196       5.311   0.658 -28.978  1.00 86.89           C  
ATOM   1593  NE2 HIS A 196       5.507   1.535 -29.947  1.00 86.89           N  
ATOM   1594  N   GLN A 197      10.419   0.172 -31.405  1.00 87.14           N  
ATOM   1595  CA  GLN A 197      10.452   0.069 -32.860  1.00 87.14           C  
ATOM   1596  C   GLN A 197      10.670  -1.374 -33.305  1.00 87.14           C  
ATOM   1597  CB  GLN A 197      11.546   0.968 -33.439  1.00 87.14           C  
ATOM   1598  O   GLN A 197      10.086  -1.820 -34.295  1.00 87.14           O  
ATOM   1599  CG  GLN A 197      11.233   2.455 -33.347  1.00 87.14           C  
ATOM   1600  CD  GLN A 197      12.332   3.323 -33.929  1.00 87.14           C  
ATOM   1601  NE2 GLN A 197      12.084   4.627 -33.999  1.00 87.14           N  
ATOM   1602  OE1 GLN A 197      13.396   2.827 -34.313  1.00 87.14           O  
ATOM   1603  N   TYR A 198      11.476  -2.048 -32.562  1.00 81.96           N  
ATOM   1604  CA  TYR A 198      11.810  -3.431 -32.881  1.00 81.96           C  
ATOM   1605  C   TYR A 198      10.700  -4.377 -32.437  1.00 81.96           C  
ATOM   1606  CB  TYR A 198      13.132  -3.832 -32.221  1.00 81.96           C  
ATOM   1607  O   TYR A 198      10.389  -5.348 -33.131  1.00 81.96           O  
ATOM   1608  CG  TYR A 198      13.713  -5.119 -32.755  1.00 81.96           C  
ATOM   1609  CD1 TYR A 198      13.440  -6.338 -32.138  1.00 81.96           C  
ATOM   1610  CD2 TYR A 198      14.536  -5.118 -33.876  1.00 81.96           C  
ATOM   1611  CE1 TYR A 198      13.974  -7.526 -32.626  1.00 81.96           C  
ATOM   1612  CE2 TYR A 198      15.075  -6.300 -34.372  1.00 81.96           C  
ATOM   1613  OH  TYR A 198      15.320  -8.671 -34.229  1.00 81.96           O  
ATOM   1614  CZ  TYR A 198      14.789  -7.497 -33.742  1.00 81.96           C  
ATOM   1615  N   ASP A 199      10.078  -4.083 -31.230  1.00 81.58           N  
ATOM   1616  CA  ASP A 199       8.967  -4.836 -30.655  1.00 81.58           C  
ATOM   1617  C   ASP A 199       7.875  -3.898 -30.144  1.00 81.58           C  
ATOM   1618  CB  ASP A 199       9.459  -5.738 -29.522  1.00 81.58           C  
ATOM   1619  O   ASP A 199       8.024  -3.282 -29.087  1.00 81.58           O  
ATOM   1620  CG  ASP A 199       8.370  -6.638 -28.965  1.00 81.58           C  
ATOM   1621  OD1 ASP A 199       7.186  -6.457 -29.324  1.00 81.58           O  
ATOM   1622  OD2 ASP A 199       8.698  -7.533 -28.157  1.00 81.58           O  
ATOM   1623  N   LYS A 200       6.829  -3.867 -30.901  1.00 85.48           N  
ATOM   1624  CA  LYS A 200       5.766  -2.899 -30.644  1.00 85.48           C  
ATOM   1625  C   LYS A 200       5.004  -3.246 -29.368  1.00 85.48           C  
ATOM   1626  CB  LYS A 200       4.802  -2.834 -31.829  1.00 85.48           C  
ATOM   1627  O   LYS A 200       4.255  -2.420 -28.842  1.00 85.48           O  
ATOM   1628  CG  LYS A 200       5.429  -2.297 -33.108  1.00 85.48           C  
ATOM   1629  CD  LYS A 200       5.839  -0.838 -32.960  1.00 85.48           C  
ATOM   1630  CE  LYS A 200       6.364  -0.268 -34.270  1.00 85.48           C  
ATOM   1631  NZ  LYS A 200       6.938   1.099 -34.090  1.00 85.48           N  
ATOM   1632  N   THR A 201       5.263  -4.460 -28.831  1.00 83.24           N  
ATOM   1633  CA  THR A 201       4.612  -4.843 -27.583  1.00 83.24           C  
ATOM   1634  C   THR A 201       5.283  -4.165 -26.393  1.00 83.24           C  
ATOM   1635  CB  THR A 201       4.635  -6.371 -27.387  1.00 83.24           C  
ATOM   1636  O   THR A 201       4.712  -4.106 -25.302  1.00 83.24           O  
ATOM   1637  CG2 THR A 201       4.060  -7.090 -28.603  1.00 83.24           C  
ATOM   1638  OG1 THR A 201       5.987  -6.800 -27.186  1.00 83.24           O  
ATOM   1639  N   LEU A 202       6.466  -3.651 -26.511  1.00 83.97           N  
ATOM   1640  CA  LEU A 202       7.194  -2.936 -25.468  1.00 83.97           C  
ATOM   1641  C   LEU A 202       6.781  -1.469 -25.426  1.00 83.97           C  
ATOM   1642  CB  LEU A 202       8.704  -3.048 -25.694  1.00 83.97           C  
ATOM   1643  O   LEU A 202       6.447  -0.884 -26.458  1.00 83.97           O  
ATOM   1644  CG  LEU A 202       9.296  -4.457 -25.631  1.00 83.97           C  
ATOM   1645  CD1 LEU A 202      10.774  -4.428 -26.007  1.00 83.97           C  
ATOM   1646  CD2 LEU A 202       9.104  -5.056 -24.241  1.00 83.97           C  
ATOM   1647  N   PRO A 203       6.888  -0.888 -24.273  1.00 86.29           N  
ATOM   1648  CA  PRO A 203       6.507   0.523 -24.179  1.00 86.29           C  
ATOM   1649  C   PRO A 203       7.495   1.449 -24.885  1.00 86.29           C  
ATOM   1650  CB  PRO A 203       6.495   0.786 -22.671  1.00 86.29           C  
ATOM   1651  O   PRO A 203       8.697   1.171 -24.911  1.00 86.29           O  
ATOM   1652  CG  PRO A 203       7.404  -0.252 -22.095  1.00 86.29           C  
ATOM   1653  CD  PRO A 203       7.369  -1.462 -22.983  1.00 86.29           C  
ATOM   1654  N   ALA A 204       6.960   2.525 -25.476  1.00 89.53           N  
ATOM   1655  CA  ALA A 204       7.778   3.492 -26.203  1.00 89.53           C  
ATOM   1656  C   ALA A 204       8.467   4.458 -25.243  1.00 89.53           C  
ATOM   1657  CB  ALA A 204       6.924   4.263 -27.206  1.00 89.53           C  
ATOM   1658  O   ALA A 204       9.537   4.991 -25.551  1.00 89.53           O  
ATOM   1659  N   GLN A 205       7.819   4.723 -24.108  1.00 92.03           N  
ATOM   1660  CA  GLN A 205       8.365   5.634 -23.108  1.00 92.03           C  
ATOM   1661  C   GLN A 205       8.635   4.909 -21.792  1.00 92.03           C  
ATOM   1662  CB  GLN A 205       7.414   6.809 -22.874  1.00 92.03           C  
ATOM   1663  O   GLN A 205       7.972   3.919 -21.476  1.00 92.03           O  
ATOM   1664  CG  GLN A 205       7.224   7.699 -24.095  1.00 92.03           C  
ATOM   1665  CD  GLN A 205       6.317   8.884 -23.823  1.00 92.03           C  
ATOM   1666  NE2 GLN A 205       6.568   9.993 -24.510  1.00 92.03           N  
ATOM   1667  OE1 GLN A 205       5.398   8.804 -23.001  1.00 92.03           O  
ATOM   1668  N   PHE A 206       9.587   5.424 -21.112  1.00 92.74           N  
ATOM   1669  CA  PHE A 206       9.853   4.915 -19.772  1.00 92.74           C  
ATOM   1670  C   PHE A 206       9.155   5.769 -18.720  1.00 92.74           C  
ATOM   1671  CB  PHE A 206      11.361   4.876 -19.501  1.00 92.74           C  
ATOM   1672  O   PHE A 206       9.191   6.999 -18.788  1.00 92.74           O  
ATOM   1673  CG  PHE A 206      11.713   4.487 -18.090  1.00 92.74           C  
ATOM   1674  CD1 PHE A 206      12.092   5.450 -17.163  1.00 92.74           C  
ATOM   1675  CD2 PHE A 206      11.667   3.157 -17.692  1.00 92.74           C  
ATOM   1676  CE1 PHE A 206      12.419   5.093 -15.857  1.00 92.74           C  
ATOM   1677  CE2 PHE A 206      11.992   2.793 -16.389  1.00 92.74           C  
ATOM   1678  CZ  PHE A 206      12.369   3.762 -15.473  1.00 92.74           C  
ATOM   1679  N   SER A 207       8.591   5.056 -17.755  1.00 93.21           N  
ATOM   1680  CA  SER A 207       7.972   5.732 -16.619  1.00 93.21           C  
ATOM   1681  C   SER A 207       8.067   4.887 -15.354  1.00 93.21           C  
ATOM   1682  CB  SER A 207       6.508   6.054 -16.919  1.00 93.21           C  
ATOM   1683  O   SER A 207       8.091   3.656 -15.423  1.00 93.21           O  
ATOM   1684  OG  SER A 207       5.743   4.865 -17.025  1.00 93.21           O  
ATOM   1685  N   LEU A 208       8.210   5.564 -14.198  1.00 92.42           N  
ATOM   1686  CA  LEU A 208       8.263   4.867 -12.918  1.00 92.42           C  
ATOM   1687  C   LEU A 208       6.861   4.534 -12.420  1.00 92.42           C  
ATOM   1688  CB  LEU A 208       8.999   5.715 -11.877  1.00 92.42           C  
ATOM   1689  O   LEU A 208       6.680   3.598 -11.639  1.00 92.42           O  
ATOM   1690  CG  LEU A 208      10.512   5.848 -12.057  1.00 92.42           C  
ATOM   1691  CD1 LEU A 208      11.062   6.935 -11.140  1.00 92.42           C  
ATOM   1692  CD2 LEU A 208      11.202   4.515 -11.788  1.00 92.42           C  
ATOM   1693  N   GLN A 209       5.905   5.324 -12.854  1.00 89.22           N  
ATOM   1694  CA  GLN A 209       4.496   5.147 -12.521  1.00 89.22           C  
ATOM   1695  C   GLN A 209       3.664   4.885 -13.774  1.00 89.22           C  
ATOM   1696  CB  GLN A 209       3.960   6.375 -11.783  1.00 89.22           C  
ATOM   1697  O   GLN A 209       4.089   5.206 -14.886  1.00 89.22           O  
ATOM   1698  CG  GLN A 209       4.502   6.527 -10.369  1.00 89.22           C  
ATOM   1699  CD  GLN A 209       4.065   5.404  -9.448  1.00 89.22           C  
ATOM   1700  NE2 GLN A 209       4.953   4.993  -8.550  1.00 89.22           N  
ATOM   1701  OE1 GLN A 209       2.936   4.910  -9.542  1.00 89.22           O  
ATOM   1702  N   GLN A 210       2.593   4.179 -13.554  1.00 77.70           N  
ATOM   1703  CA  GLN A 210       1.687   3.956 -14.676  1.00 77.70           C  
ATOM   1704  C   GLN A 210       1.129   5.276 -15.202  1.00 77.70           C  
ATOM   1705  CB  GLN A 210       0.543   3.028 -14.267  1.00 77.70           C  
ATOM   1706  O   GLN A 210       0.842   6.188 -14.425  1.00 77.70           O  
ATOM   1707  CG  GLN A 210      -0.319   2.564 -15.434  1.00 77.70           C  
ATOM   1708  CD  GLN A 210      -1.374   1.555 -15.019  1.00 77.70           C  
ATOM   1709  NE2 GLN A 210      -2.362   1.342 -15.882  1.00 77.70           N  
ATOM   1710  OE1 GLN A 210      -1.303   0.973 -13.933  1.00 77.70           O  
ATOM   1711  N   LYS A 211       1.002   5.410 -16.507  1.00 73.11           N  
ATOM   1712  CA  LYS A 211       0.493   6.623 -17.139  1.00 73.11           C  
ATOM   1713  C   LYS A 211      -0.936   6.918 -16.692  1.00 73.11           C  
ATOM   1714  CB  LYS A 211       0.550   6.499 -18.662  1.00 73.11           C  
ATOM   1715  O   LYS A 211      -1.681   6.004 -16.332  1.00 73.11           O  
ATOM   1716  CG  LYS A 211       1.960   6.531 -19.234  1.00 73.11           C  
ATOM   1717  CD  LYS A 211       1.945   6.558 -20.757  1.00 73.11           C  
ATOM   1718  CE  LYS A 211       3.356   6.569 -21.330  1.00 73.11           C  
ATOM   1719  NZ  LYS A 211       3.347   6.577 -22.824  1.00 73.11           N  
ATOM   1720  N   ASN A 212      -1.168   8.341 -16.728  1.00 73.28           N  
ATOM   1721  CA  ASN A 212      -2.507   8.817 -16.398  1.00 73.28           C  
ATOM   1722  C   ASN A 212      -3.538   8.344 -17.420  1.00 73.28           C  
ATOM   1723  CB  ASN A 212      -2.524  10.343 -16.295  1.00 73.28           C  
ATOM   1724  O   ASN A 212      -3.344   8.510 -18.625  1.00 73.28           O  
ATOM   1725  CG  ASN A 212      -2.045  10.843 -14.946  1.00 73.28           C  
ATOM   1726  ND2 ASN A 212      -1.885  12.155 -14.822  1.00 73.28           N  
ATOM   1727  OD1 ASN A 212      -1.819  10.055 -14.023  1.00 73.28           O  
ATOM   1728  N   LEU A 213      -4.550   7.569 -16.930  1.00 65.05           N  
ATOM   1729  CA  LEU A 213      -5.655   7.141 -17.780  1.00 65.05           C  
ATOM   1730  C   LEU A 213      -5.175   6.158 -18.842  1.00 65.05           C  
ATOM   1731  CB  LEU A 213      -6.317   8.349 -18.448  1.00 65.05           C  
ATOM   1732  O   LEU A 213      -5.266   6.437 -20.039  1.00 65.05           O  
ATOM   1733  CG  LEU A 213      -7.049   9.321 -17.520  1.00 65.05           C  
ATOM   1734  CD1 LEU A 213      -7.494  10.557 -18.293  1.00 65.05           C  
ATOM   1735  CD2 LEU A 213      -8.242   8.636 -16.862  1.00 65.05           C  
ATOM   1736  N   THR A 214      -4.608   5.029 -18.350  1.00 67.51           N  
ATOM   1737  CA  THR A 214      -4.046   3.999 -19.216  1.00 67.51           C  
ATOM   1738  C   THR A 214      -5.153   3.179 -19.871  1.00 67.51           C  
ATOM   1739  CB  THR A 214      -3.105   3.064 -18.433  1.00 67.51           C  
ATOM   1740  O   THR A 214      -6.333   3.361 -19.563  1.00 67.51           O  
ATOM   1741  CG2 THR A 214      -1.960   3.844 -17.795  1.00 67.51           C  
ATOM   1742  OG1 THR A 214      -3.849   2.401 -17.403  1.00 67.51           O  
ATOM   1743  N   ASP A 215      -4.895   2.399 -20.880  1.00 67.52           N  
ATOM   1744  CA  ASP A 215      -5.784   1.492 -21.598  1.00 67.52           C  
ATOM   1745  C   ASP A 215      -6.387   0.452 -20.656  1.00 67.52           C  
ATOM   1746  CB  ASP A 215      -5.036   0.797 -22.738  1.00 67.52           C  
ATOM   1747  O   ASP A 215      -7.436  -0.125 -20.948  1.00 67.52           O  
ATOM   1748  CG  ASP A 215      -4.733   1.726 -23.901  1.00 67.52           C  
ATOM   1749  OD1 ASP A 215      -5.384   2.786 -24.021  1.00 67.52           O  
ATOM   1750  OD2 ASP A 215      -3.837   1.392 -24.706  1.00 67.52           O  
ATOM   1751  N   ASP A 216      -5.681   0.325 -19.510  1.00 73.32           N  
ATOM   1752  CA  ASP A 216      -6.146  -0.677 -18.556  1.00 73.32           C  
ATOM   1753  C   ASP A 216      -7.511  -0.300 -17.984  1.00 73.32           C  
ATOM   1754  CB  ASP A 216      -5.131  -0.852 -17.424  1.00 73.32           C  
ATOM   1755  O   ASP A 216      -8.218  -1.150 -17.439  1.00 73.32           O  
ATOM   1756  CG  ASP A 216      -3.842  -1.512 -17.880  1.00 73.32           C  
ATOM   1757  OD1 ASP A 216      -3.801  -2.059 -19.003  1.00 73.32           O  
ATOM   1758  OD2 ASP A 216      -2.859  -1.487 -17.109  1.00 73.32           O  
ATOM   1759  N   SER A 217      -7.862   1.007 -18.164  1.00 79.31           N  
ATOM   1760  CA  SER A 217      -9.138   1.501 -17.658  1.00 79.31           C  
ATOM   1761  C   SER A 217     -10.311   0.836 -18.372  1.00 79.31           C  
ATOM   1762  CB  SER A 217      -9.227   3.019 -17.819  1.00 79.31           C  
ATOM   1763  O   SER A 217     -11.435   0.839 -17.866  1.00 79.31           O  
ATOM   1764  OG  SER A 217      -9.245   3.379 -19.190  1.00 79.31           O  
ATOM   1765  N   GLU A 218      -9.934   0.039 -19.423  1.00 85.24           N  
ATOM   1766  CA  GLU A 218     -10.983  -0.608 -20.205  1.00 85.24           C  
ATOM   1767  C   GLU A 218     -11.181  -2.058 -19.771  1.00 85.24           C  
ATOM   1768  CB  GLU A 218     -10.655  -0.547 -21.699  1.00 85.24           C  
ATOM   1769  O   GLU A 218     -12.186  -2.682 -20.115  1.00 85.24           O  
ATOM   1770  CG  GLU A 218     -10.646   0.864 -22.270  1.00 85.24           C  
ATOM   1771  CD  GLU A 218     -10.435   0.902 -23.775  1.00 85.24           C  
ATOM   1772  OE1 GLU A 218     -10.497   2.002 -24.369  1.00 85.24           O  
ATOM   1773  OE2 GLU A 218     -10.208  -0.178 -24.365  1.00 85.24           O  
ATOM   1774  N   LEU A 219     -10.251  -2.558 -18.985  1.00 92.58           N  
ATOM   1775  CA  LEU A 219     -10.313  -3.943 -18.532  1.00 92.58           C  
ATOM   1776  C   LEU A 219     -11.256  -4.084 -17.342  1.00 92.58           C  
ATOM   1777  CB  LEU A 219      -8.918  -4.447 -18.156  1.00 92.58           C  
ATOM   1778  O   LEU A 219     -11.281  -3.223 -16.459  1.00 92.58           O  
ATOM   1779  CG  LEU A 219      -7.876  -4.458 -19.275  1.00 92.58           C  
ATOM   1780  CD1 LEU A 219      -6.503  -4.822 -18.719  1.00 92.58           C  
ATOM   1781  CD2 LEU A 219      -8.286  -5.428 -20.378  1.00 92.58           C  
ATOM   1782  N   TRP A 220     -12.010  -5.163 -17.313  1.00 95.37           N  
ATOM   1783  CA  TRP A 220     -13.001  -5.378 -16.265  1.00 95.37           C  
ATOM   1784  C   TRP A 220     -12.361  -6.007 -15.031  1.00 95.37           C  
ATOM   1785  CB  TRP A 220     -14.138  -6.268 -16.774  1.00 95.37           C  
ATOM   1786  O   TRP A 220     -11.441  -6.820 -15.147  1.00 95.37           O  
ATOM   1787  CG  TRP A 220     -15.048  -5.592 -17.756  1.00 95.37           C  
ATOM   1788  CD1 TRP A 220     -15.071  -5.765 -19.112  1.00 95.37           C  
ATOM   1789  CD2 TRP A 220     -16.063  -4.629 -17.456  1.00 95.37           C  
ATOM   1790  CE2 TRP A 220     -16.665  -4.262 -18.680  1.00 95.37           C  
ATOM   1791  CE3 TRP A 220     -16.524  -4.043 -16.270  1.00 95.37           C  
ATOM   1792  NE1 TRP A 220     -16.042  -4.968 -19.674  1.00 95.37           N  
ATOM   1793  CH2 TRP A 220     -18.137  -2.773 -17.576  1.00 95.37           C  
ATOM   1794  CZ2 TRP A 220     -17.705  -3.332 -18.751  1.00 95.37           C  
ATOM   1795  CZ3 TRP A 220     -17.560  -3.118 -16.343  1.00 95.37           C  
ATOM   1796  N   SER A 221     -12.828  -5.551 -13.924  1.00 96.78           N  
ATOM   1797  CA  SER A 221     -12.602  -6.232 -12.653  1.00 96.78           C  
ATOM   1798  C   SER A 221     -13.918  -6.664 -12.016  1.00 96.78           C  
ATOM   1799  CB  SER A 221     -11.831  -5.329 -11.690  1.00 96.78           C  
ATOM   1800  O   SER A 221     -14.974  -6.107 -12.321  1.00 96.78           O  
ATOM   1801  OG  SER A 221     -10.561  -4.993 -12.222  1.00 96.78           O  
ATOM   1802  N   ARG A 222     -13.858  -7.730 -11.288  1.00 97.31           N  
ATOM   1803  CA  ARG A 222     -15.053  -8.265 -10.645  1.00 97.31           C  
ATOM   1804  C   ARG A 222     -14.775  -8.633  -9.191  1.00 97.31           C  
ATOM   1805  CB  ARG A 222     -15.572  -9.488 -11.405  1.00 97.31           C  
ATOM   1806  O   ARG A 222     -13.744  -9.235  -8.884  1.00 97.31           O  
ATOM   1807  CG  ARG A 222     -16.916  -9.997 -10.910  1.00 97.31           C  
ATOM   1808  CD  ARG A 222     -17.385 -11.211 -11.699  1.00 97.31           C  
ATOM   1809  NE  ARG A 222     -17.678 -10.871 -13.088  1.00 97.31           N  
ATOM   1810  NH1 ARG A 222     -18.332 -13.004 -13.689  1.00 97.31           N  
ATOM   1811  NH2 ARG A 222     -18.356 -11.314 -15.237  1.00 97.31           N  
ATOM   1812  CZ  ARG A 222     -18.122 -11.730 -14.002  1.00 97.31           C  
ATOM   1813  N   ILE A 223     -15.775  -8.300  -8.293  1.00 97.74           N  
ATOM   1814  CA  ILE A 223     -15.630  -8.576  -6.868  1.00 97.74           C  
ATOM   1815  C   ILE A 223     -16.958  -9.076  -6.302  1.00 97.74           C  
ATOM   1816  CB  ILE A 223     -15.155  -7.326  -6.095  1.00 97.74           C  
ATOM   1817  O   ILE A 223     -18.006  -8.923  -6.933  1.00 97.74           O  
ATOM   1818  CG1 ILE A 223     -16.207  -6.213  -6.180  1.00 97.74           C  
ATOM   1819  CG2 ILE A 223     -13.803  -6.843  -6.627  1.00 97.74           C  
ATOM   1820  CD1 ILE A 223     -15.944  -5.040  -5.246  1.00 97.74           C  
ATOM   1821  N   PHE A 224     -16.833  -9.643  -5.109  1.00 97.63           N  
ATOM   1822  CA  PHE A 224     -18.029  -9.981  -4.346  1.00 97.63           C  
ATOM   1823  C   PHE A 224     -18.630  -8.737  -3.702  1.00 97.63           C  
ATOM   1824  CB  PHE A 224     -17.706 -11.024  -3.273  1.00 97.63           C  
ATOM   1825  O   PHE A 224     -17.905  -7.904  -3.154  1.00 97.63           O  
ATOM   1826  CG  PHE A 224     -17.448 -12.401  -3.822  1.00 97.63           C  
ATOM   1827  CD1 PHE A 224     -18.498 -13.193  -4.272  1.00 97.63           C  
ATOM   1828  CD2 PHE A 224     -16.155 -12.904  -3.889  1.00 97.63           C  
ATOM   1829  CE1 PHE A 224     -18.262 -14.468  -4.782  1.00 97.63           C  
ATOM   1830  CE2 PHE A 224     -15.912 -14.177  -4.397  1.00 97.63           C  
ATOM   1831  CZ  PHE A 224     -16.967 -14.958  -4.841  1.00 97.63           C  
ATOM   1832  N   THR A 225     -19.977  -8.650  -3.719  1.00 96.82           N  
ATOM   1833  CA  THR A 225     -20.669  -7.516  -3.116  1.00 96.82           C  
ATOM   1834  C   THR A 225     -20.772  -7.688  -1.603  1.00 96.82           C  
ATOM   1835  CB  THR A 225     -22.077  -7.339  -3.712  1.00 96.82           C  
ATOM   1836  O   THR A 225     -20.902  -6.706  -0.869  1.00 96.82           O  
ATOM   1837  CG2 THR A 225     -22.011  -7.099  -5.217  1.00 96.82           C  
ATOM   1838  OG1 THR A 225     -22.848  -8.521  -3.462  1.00 96.82           O  
ATOM   1839  N   GLY A 226     -20.762  -8.975  -1.198  1.00 95.56           N  
ATOM   1840  CA  GLY A 226     -20.949  -9.281   0.211  1.00 95.56           C  
ATOM   1841  C   GLY A 226     -22.382  -9.635   0.559  1.00 95.56           C  
ATOM   1842  O   GLY A 226     -22.698  -9.895   1.722  1.00 95.56           O  
ATOM   1843  N   LYS A 227     -23.261  -9.576  -0.466  1.00 94.00           N  
ATOM   1844  CA  LYS A 227     -24.643  -9.993  -0.247  1.00 94.00           C  
ATOM   1845  C   LYS A 227     -24.716 -11.459   0.171  1.00 94.00           C  
ATOM   1846  CB  LYS A 227     -25.480  -9.764  -1.507  1.00 94.00           C  
ATOM   1847  O   LYS A 227     -24.155 -12.328  -0.498  1.00 94.00           O  
ATOM   1848  CG  LYS A 227     -26.972  -9.987  -1.308  1.00 94.00           C  
ATOM   1849  CD  LYS A 227     -27.760  -9.652  -2.568  1.00 94.00           C  
ATOM   1850  CE  LYS A 227     -29.254  -9.867  -2.368  1.00 94.00           C  
ATOM   1851  NZ  LYS A 227     -30.033  -9.511  -3.591  1.00 94.00           N  
ATOM   1852  N   GLY A 228     -25.376 -11.727   1.282  1.00 90.86           N  
ATOM   1853  CA  GLY A 228     -25.512 -13.080   1.800  1.00 90.86           C  
ATOM   1854  C   GLY A 228     -24.358 -13.496   2.692  1.00 90.86           C  
ATOM   1855  O   GLY A 228     -24.527 -14.326   3.588  1.00 90.86           O  
ATOM   1856  N   ASP A 229     -23.199 -12.942   2.421  1.00 92.65           N  
ATOM   1857  CA  ASP A 229     -22.011 -13.227   3.220  1.00 92.65           C  
ATOM   1858  C   ASP A 229     -21.081 -12.017   3.273  1.00 92.65           C  
ATOM   1859  CB  ASP A 229     -21.266 -14.440   2.658  1.00 92.65           C  
ATOM   1860  O   ASP A 229     -20.315 -11.776   2.338  1.00 92.65           O  
ATOM   1861  CG  ASP A 229     -20.134 -14.908   3.557  1.00 92.65           C  
ATOM   1862  OD1 ASP A 229     -19.819 -14.218   4.550  1.00 92.65           O  
ATOM   1863  OD2 ASP A 229     -19.551 -15.975   3.266  1.00 92.65           O  
ATOM   1864  N   SER A 230     -21.093 -11.305   4.402  1.00 91.11           N  
ATOM   1865  CA  SER A 230     -20.335 -10.070   4.569  1.00 91.11           C  
ATOM   1866  C   SER A 230     -18.833 -10.336   4.555  1.00 91.11           C  
ATOM   1867  CB  SER A 230     -20.725  -9.372   5.873  1.00 91.11           C  
ATOM   1868  O   SER A 230     -18.037  -9.422   4.332  1.00 91.11           O  
ATOM   1869  OG  SER A 230     -20.367 -10.164   6.993  1.00 91.11           O  
ATOM   1870  N   ASN A 231     -18.453 -11.577   4.738  1.00 92.34           N  
ATOM   1871  CA  ASN A 231     -17.037 -11.926   4.750  1.00 92.34           C  
ATOM   1872  C   ASN A 231     -16.427 -11.842   3.353  1.00 92.34           C  
ATOM   1873  CB  ASN A 231     -16.833 -13.325   5.335  1.00 92.34           C  
ATOM   1874  O   ASN A 231     -15.205 -11.790   3.207  1.00 92.34           O  
ATOM   1875  CG  ASN A 231     -17.063 -13.370   6.833  1.00 92.34           C  
ATOM   1876  ND2 ASN A 231     -17.437 -14.539   7.341  1.00 92.34           N  
ATOM   1877  OD1 ASN A 231     -16.907 -12.363   7.528  1.00 92.34           O  
ATOM   1878  N   LEU A 232     -17.262 -11.719   2.338  1.00 95.42           N  
ATOM   1879  CA  LEU A 232     -16.775 -11.757   0.963  1.00 95.42           C  
ATOM   1880  C   LEU A 232     -16.782 -10.363   0.345  1.00 95.42           C  
ATOM   1881  CB  LEU A 232     -17.627 -12.707   0.118  1.00 95.42           C  
ATOM   1882  O   LEU A 232     -16.367 -10.185  -0.802  1.00 95.42           O  
ATOM   1883  CG  LEU A 232     -17.527 -14.194   0.461  1.00 95.42           C  
ATOM   1884  CD1 LEU A 232     -18.497 -15.002  -0.395  1.00 95.42           C  
ATOM   1885  CD2 LEU A 232     -16.097 -14.691   0.272  1.00 95.42           C  
ATOM   1886  N   VAL A 233     -17.239  -9.423   1.070  1.00 95.88           N  
ATOM   1887  CA  VAL A 233     -17.392  -8.086   0.507  1.00 95.88           C  
ATOM   1888  C   VAL A 233     -16.041  -7.578   0.008  1.00 95.88           C  
ATOM   1889  CB  VAL A 233     -17.984  -7.100   1.539  1.00 95.88           C  
ATOM   1890  O   VAL A 233     -15.039  -7.653   0.722  1.00 95.88           O  
ATOM   1891  CG1 VAL A 233     -17.056  -6.957   2.744  1.00 95.88           C  
ATOM   1892  CG2 VAL A 233     -18.238  -5.740   0.892  1.00 95.88           C  
ATOM   1893  N   GLY A 234     -16.027  -7.179  -1.271  1.00 96.13           N  
ATOM   1894  CA  GLY A 234     -14.858  -6.523  -1.835  1.00 96.13           C  
ATOM   1895  C   GLY A 234     -13.793  -7.498  -2.301  1.00 96.13           C  
ATOM   1896  O   GLY A 234     -12.789  -7.093  -2.889  1.00 96.13           O  
ATOM   1897  N   VAL A 235     -14.024  -8.736  -2.067  1.00 97.18           N  
ATOM   1898  CA  VAL A 235     -13.046  -9.753  -2.440  1.00 97.18           C  
ATOM   1899  C   VAL A 235     -13.058  -9.950  -3.954  1.00 97.18           C  
ATOM   1900  CB  VAL A 235     -13.322 -11.095  -1.726  1.00 97.18           C  
ATOM   1901  O   VAL A 235     -14.122 -10.105  -4.558  1.00 97.18           O  
ATOM   1902  CG1 VAL A 235     -12.390 -12.187  -2.249  1.00 97.18           C  
ATOM   1903  CG2 VAL A 235     -13.169 -10.936  -0.214  1.00 97.18           C  
ATOM   1904  N   TYR A 236     -11.864  -9.988  -4.552  1.00 97.54           N  
ATOM   1905  CA  TYR A 236     -11.703 -10.073  -5.999  1.00 97.54           C  
ATOM   1906  C   TYR A 236     -12.018 -11.477  -6.501  1.00 97.54           C  
ATOM   1907  CB  TYR A 236     -10.280  -9.680  -6.406  1.00 97.54           C  
ATOM   1908  O   TYR A 236     -11.611 -12.468  -5.889  1.00 97.54           O  
ATOM   1909  CG  TYR A 236     -10.086  -8.193  -6.577  1.00 97.54           C  
ATOM   1910  CD1 TYR A 236     -10.602  -7.527  -7.687  1.00 97.54           C  
ATOM   1911  CD2 TYR A 236      -9.387  -7.451  -5.631  1.00 97.54           C  
ATOM   1912  CE1 TYR A 236     -10.425  -6.157  -7.850  1.00 97.54           C  
ATOM   1913  CE2 TYR A 236      -9.204  -6.081  -5.784  1.00 97.54           C  
ATOM   1914  OH  TYR A 236      -9.547  -4.087  -7.050  1.00 97.54           O  
ATOM   1915  CZ  TYR A 236      -9.726  -5.443  -6.894  1.00 97.54           C  
ATOM   1916  N   THR A 237     -12.708 -11.489  -7.615  1.00 96.99           N  
ATOM   1917  CA  THR A 237     -12.745 -12.702  -8.425  1.00 96.99           C  
ATOM   1918  C   THR A 237     -11.917 -12.529  -9.695  1.00 96.99           C  
ATOM   1919  CB  THR A 237     -14.190 -13.080  -8.799  1.00 96.99           C  
ATOM   1920  O   THR A 237     -11.305 -13.484 -10.178  1.00 96.99           O  
ATOM   1921  CG2 THR A 237     -15.013 -13.403  -7.557  1.00 96.99           C  
ATOM   1922  OG1 THR A 237     -14.801 -11.984  -9.492  1.00 96.99           O  
ATOM   1923  N   HIS A 238     -11.900 -11.306 -10.156  1.00 96.86           N  
ATOM   1924  CA  HIS A 238     -11.132 -10.939 -11.341  1.00 96.86           C  
ATOM   1925  C   HIS A 238     -10.466  -9.578 -11.166  1.00 96.86           C  
ATOM   1926  CB  HIS A 238     -12.030 -10.929 -12.579  1.00 96.86           C  
ATOM   1927  O   HIS A 238     -11.084  -8.642 -10.653  1.00 96.86           O  
ATOM   1928  CG  HIS A 238     -12.577 -12.274 -12.935  1.00 96.86           C  
ATOM   1929  CD2 HIS A 238     -12.278 -13.115 -13.953  1.00 96.86           C  
ATOM   1930  ND1 HIS A 238     -13.561 -12.896 -12.197  1.00 96.86           N  
ATOM   1931  CE1 HIS A 238     -13.844 -14.065 -12.747  1.00 96.86           C  
ATOM   1932  NE2 HIS A 238     -13.079 -14.222 -13.814  1.00 96.86           N  
ATOM   1933  N   TRP A 239      -9.270  -9.518 -11.569  1.00 95.87           N  
ATOM   1934  CA  TRP A 239      -8.564  -8.249 -11.717  1.00 95.87           C  
ATOM   1935  C   TRP A 239      -8.083  -8.057 -13.151  1.00 95.87           C  
ATOM   1936  CB  TRP A 239      -7.376  -8.180 -10.753  1.00 95.87           C  
ATOM   1937  O   TRP A 239      -7.322  -8.876 -13.672  1.00 95.87           O  
ATOM   1938  CG  TRP A 239      -6.575  -6.918 -10.864  1.00 95.87           C  
ATOM   1939  CD1 TRP A 239      -6.896  -5.690 -10.355  1.00 95.87           C  
ATOM   1940  CD2 TRP A 239      -5.320  -6.759 -11.533  1.00 95.87           C  
ATOM   1941  CE2 TRP A 239      -4.937  -5.407 -11.387  1.00 95.87           C  
ATOM   1942  CE3 TRP A 239      -4.481  -7.630 -12.240  1.00 95.87           C  
ATOM   1943  NE1 TRP A 239      -5.915  -4.777 -10.666  1.00 95.87           N  
ATOM   1944  CH2 TRP A 239      -2.946  -5.779 -12.613  1.00 95.87           C  
ATOM   1945  CZ2 TRP A 239      -3.749  -4.906 -11.925  1.00 95.87           C  
ATOM   1946  CZ3 TRP A 239      -3.299  -7.129 -12.775  1.00 95.87           C  
ATOM   1947  N   HIS A 240      -8.625  -7.121 -13.770  1.00 94.31           N  
ATOM   1948  CA  HIS A 240      -8.296  -6.816 -15.158  1.00 94.31           C  
ATOM   1949  C   HIS A 240      -8.464  -8.044 -16.047  1.00 94.31           C  
ATOM   1950  CB  HIS A 240      -6.867  -6.281 -15.265  1.00 94.31           C  
ATOM   1951  O   HIS A 240      -7.569  -8.377 -16.827  1.00 94.31           O  
ATOM   1952  CG  HIS A 240      -6.702  -4.898 -14.721  1.00 94.31           C  
ATOM   1953  CD2 HIS A 240      -7.571  -4.089 -14.070  1.00 94.31           C  
ATOM   1954  ND1 HIS A 240      -5.522  -4.193 -14.825  1.00 94.31           N  
ATOM   1955  CE1 HIS A 240      -5.673  -3.008 -14.259  1.00 94.31           C  
ATOM   1956  NE2 HIS A 240      -6.907  -2.919 -13.793  1.00 94.31           N  
ATOM   1957  N   GLU A 241      -9.625  -8.826 -15.825  1.00 94.36           N  
ATOM   1958  CA  GLU A 241     -10.065  -9.961 -16.630  1.00 94.36           C  
ATOM   1959  C   GLU A 241      -9.285 -11.224 -16.277  1.00 94.36           C  
ATOM   1960  CB  GLU A 241      -9.917  -9.651 -18.122  1.00 94.36           C  
ATOM   1961  O   GLU A 241      -9.472 -12.270 -16.901  1.00 94.36           O  
ATOM   1962  CG  GLU A 241     -10.743  -8.461 -18.588  1.00 94.36           C  
ATOM   1963  CD  GLU A 241     -10.577  -8.159 -20.069  1.00 94.36           C  
ATOM   1964  OE1 GLU A 241     -11.303  -7.285 -20.595  1.00 94.36           O  
ATOM   1965  OE2 GLU A 241      -9.715  -8.802 -20.708  1.00 94.36           O  
ATOM   1966  N   MET A 242      -8.369 -11.037 -15.264  1.00 95.22           N  
ATOM   1967  CA  MET A 242      -7.563 -12.185 -14.859  1.00 95.22           C  
ATOM   1968  C   MET A 242      -8.092 -12.789 -13.562  1.00 95.22           C  
ATOM   1969  CB  MET A 242      -6.098 -11.782 -14.689  1.00 95.22           C  
ATOM   1970  O   MET A 242      -8.545 -12.065 -12.674  1.00 95.22           O  
ATOM   1971  CG  MET A 242      -5.418 -11.381 -15.988  1.00 95.22           C  
ATOM   1972  SD  MET A 242      -3.638 -10.997 -15.760  1.00 95.22           S  
ATOM   1973  CE  MET A 242      -3.762  -9.401 -14.906  1.00 95.22           C  
ATOM   1974  N   THR A 243      -8.017 -14.095 -13.531  1.00 95.88           N  
ATOM   1975  CA  THR A 243      -8.361 -14.771 -12.285  1.00 95.88           C  
ATOM   1976  C   THR A 243      -7.102 -15.186 -11.529  1.00 95.88           C  
ATOM   1977  CB  THR A 243      -9.238 -16.010 -12.545  1.00 95.88           C  
ATOM   1978  O   THR A 243      -7.153 -15.455 -10.327  1.00 95.88           O  
ATOM   1979  CG2 THR A 243     -10.585 -15.614 -13.142  1.00 95.88           C  
ATOM   1980  OG1 THR A 243      -8.562 -16.884 -13.457  1.00 95.88           O  
ATOM   1981  N   LYS A 244      -6.075 -15.236 -12.245  1.00 96.05           N  
ATOM   1982  CA  LYS A 244      -4.758 -15.532 -11.688  1.00 96.05           C  
ATOM   1983  C   LYS A 244      -3.668 -14.741 -12.405  1.00 96.05           C  
ATOM   1984  CB  LYS A 244      -4.462 -17.030 -11.774  1.00 96.05           C  
ATOM   1985  O   LYS A 244      -3.800 -14.425 -13.589  1.00 96.05           O  
ATOM   1986  CG  LYS A 244      -4.467 -17.580 -13.193  1.00 96.05           C  
ATOM   1987  CD  LYS A 244      -4.263 -19.090 -13.207  1.00 96.05           C  
ATOM   1988  CE  LYS A 244      -4.230 -19.637 -14.627  1.00 96.05           C  
ATOM   1989  NZ  LYS A 244      -4.047 -21.119 -14.646  1.00 96.05           N  
ATOM   1990  N   LEU A 245      -2.562 -14.487 -11.657  1.00 96.26           N  
ATOM   1991  CA  LEU A 245      -1.435 -13.770 -12.242  1.00 96.26           C  
ATOM   1992  C   LEU A 245      -0.475 -14.734 -12.930  1.00 96.26           C  
ATOM   1993  CB  LEU A 245      -0.692 -12.971 -11.168  1.00 96.26           C  
ATOM   1994  O   LEU A 245      -0.381 -15.902 -12.546  1.00 96.26           O  
ATOM   1995  CG  LEU A 245      -1.500 -11.893 -10.445  1.00 96.26           C  
ATOM   1996  CD1 LEU A 245      -0.761 -11.425  -9.195  1.00 96.26           C  
ATOM   1997  CD2 LEU A 245      -1.781 -10.719 -11.377  1.00 96.26           C  
ATOM   1998  N   PRO A 246       0.229 -14.282 -13.937  1.00 95.09           N  
ATOM   1999  CA  PRO A 246       1.155 -15.155 -14.662  1.00 95.09           C  
ATOM   2000  C   PRO A 246       2.615 -14.909 -14.288  1.00 95.09           C  
ATOM   2001  CB  PRO A 246       0.900 -14.799 -16.129  1.00 95.09           C  
ATOM   2002  O   PRO A 246       3.513 -15.155 -15.096  1.00 95.09           O  
ATOM   2003  CG  PRO A 246       0.620 -13.331 -16.122  1.00 95.09           C  
ATOM   2004  CD  PRO A 246      -0.153 -12.998 -14.878  1.00 95.09           C  
ATOM   2005  N   TYR A 247       2.901 -14.436 -13.037  1.00 94.20           N  
ATOM   2006  CA  TYR A 247       4.248 -13.923 -12.818  1.00 94.20           C  
ATOM   2007  C   TYR A 247       5.007 -14.791 -11.821  1.00 94.20           C  
ATOM   2008  CB  TYR A 247       4.199 -12.476 -12.318  1.00 94.20           C  
ATOM   2009  O   TYR A 247       6.204 -15.036 -11.987  1.00 94.20           O  
ATOM   2010  CG  TYR A 247       3.437 -11.545 -13.230  1.00 94.20           C  
ATOM   2011  CD1 TYR A 247       3.879 -11.292 -14.527  1.00 94.20           C  
ATOM   2012  CD2 TYR A 247       2.275 -10.915 -12.797  1.00 94.20           C  
ATOM   2013  CE1 TYR A 247       3.182 -10.433 -15.370  1.00 94.20           C  
ATOM   2014  CE2 TYR A 247       1.570 -10.054 -13.631  1.00 94.20           C  
ATOM   2015  OH  TYR A 247       1.336  -8.969 -15.744  1.00 94.20           O  
ATOM   2016  CZ  TYR A 247       2.030  -9.821 -14.914  1.00 94.20           C  
ATOM   2017  N   TRP A 248       4.362 -15.378 -10.907  1.00 95.96           N  
ATOM   2018  CA  TRP A 248       5.062 -15.976  -9.775  1.00 95.96           C  
ATOM   2019  C   TRP A 248       5.184 -17.486  -9.946  1.00 95.96           C  
ATOM   2020  CB  TRP A 248       4.338 -15.655  -8.464  1.00 95.96           C  
ATOM   2021  O   TRP A 248       4.715 -18.044 -10.941  1.00 95.96           O  
ATOM   2022  CG  TRP A 248       4.016 -14.202  -8.286  1.00 95.96           C  
ATOM   2023  CD1 TRP A 248       2.775 -13.643  -8.155  1.00 95.96           C  
ATOM   2024  CD2 TRP A 248       4.951 -13.121  -8.226  1.00 95.96           C  
ATOM   2025  CE2 TRP A 248       4.207 -11.933  -8.056  1.00 95.96           C  
ATOM   2026  CE3 TRP A 248       6.349 -13.041  -8.299  1.00 95.96           C  
ATOM   2027  NE1 TRP A 248       2.883 -12.279  -8.015  1.00 95.96           N  
ATOM   2028  CH2 TRP A 248       6.182 -10.629  -8.031  1.00 95.96           C  
ATOM   2029  CZ2 TRP A 248       4.814 -10.678  -7.957  1.00 95.96           C  
ATOM   2030  CZ3 TRP A 248       6.951 -11.792  -8.200  1.00 95.96           C  
ATOM   2031  N   GLY A 249       5.859 -18.180  -9.105  1.00 96.21           N  
ATOM   2032  CA  GLY A 249       6.392 -19.516  -9.319  1.00 96.21           C  
ATOM   2033  C   GLY A 249       5.384 -20.613  -9.032  1.00 96.21           C  
ATOM   2034  O   GLY A 249       5.630 -21.783  -9.333  1.00 96.21           O  
ATOM   2035  N   SER A 250       4.209 -20.241  -8.506  1.00 95.93           N  
ATOM   2036  CA  SER A 250       3.197 -21.244  -8.192  1.00 95.93           C  
ATOM   2037  C   SER A 250       1.790 -20.702  -8.426  1.00 95.93           C  
ATOM   2038  CB  SER A 250       3.337 -21.712  -6.743  1.00 95.93           C  
ATOM   2039  O   SER A 250       1.580 -19.488  -8.430  1.00 95.93           O  
ATOM   2040  OG  SER A 250       2.896 -20.708  -5.845  1.00 95.93           O  
ATOM   2041  N   PRO A 251       0.825 -21.613  -8.691  1.00 95.80           N  
ATOM   2042  CA  PRO A 251      -0.565 -21.174  -8.837  1.00 95.80           C  
ATOM   2043  C   PRO A 251      -1.079 -20.426  -7.610  1.00 95.80           C  
ATOM   2044  CB  PRO A 251      -1.330 -22.485  -9.038  1.00 95.80           C  
ATOM   2045  O   PRO A 251      -1.819 -19.447  -7.743  1.00 95.80           O  
ATOM   2046  CG  PRO A 251      -0.334 -23.419  -9.645  1.00 95.80           C  
ATOM   2047  CD  PRO A 251       1.016 -23.125  -9.056  1.00 95.80           C  
ATOM   2048  N   GLN A 252      -0.695 -20.840  -6.442  1.00 94.45           N  
ATOM   2049  CA  GLN A 252      -1.113 -20.167  -5.216  1.00 94.45           C  
ATOM   2050  C   GLN A 252      -0.575 -18.740  -5.161  1.00 94.45           C  
ATOM   2051  CB  GLN A 252      -0.649 -20.951  -3.988  1.00 94.45           C  
ATOM   2052  O   GLN A 252      -1.302 -17.810  -4.805  1.00 94.45           O  
ATOM   2053  CG  GLN A 252      -1.326 -22.306  -3.830  1.00 94.45           C  
ATOM   2054  CD  GLN A 252      -0.732 -23.368  -4.735  1.00 94.45           C  
ATOM   2055  NE2 GLN A 252      -1.487 -24.435  -4.973  1.00 94.45           N  
ATOM   2056  OE1 GLN A 252       0.397 -23.231  -5.217  1.00 94.45           O  
ATOM   2057  N   ALA A 253       0.659 -18.498  -5.478  1.00 95.85           N  
ATOM   2058  CA  ALA A 253       1.300 -17.185  -5.489  1.00 95.85           C  
ATOM   2059  C   ALA A 253       0.698 -16.290  -6.568  1.00 95.85           C  
ATOM   2060  CB  ALA A 253       2.805 -17.329  -5.700  1.00 95.85           C  
ATOM   2061  O   ALA A 253       0.734 -15.062  -6.456  1.00 95.85           O  
ATOM   2062  N   ASN A 254       0.121 -16.929  -7.527  1.00 97.30           N  
ATOM   2063  CA  ASN A 254      -0.468 -16.192  -8.640  1.00 97.30           C  
ATOM   2064  C   ASN A 254      -1.952 -15.921  -8.411  1.00 97.30           C  
ATOM   2065  CB  ASN A 254      -0.262 -16.949  -9.953  1.00 97.30           C  
ATOM   2066  O   ASN A 254      -2.622 -15.345  -9.270  1.00 97.30           O  
ATOM   2067  CG  ASN A 254       1.136 -16.780 -10.513  1.00 97.30           C  
ATOM   2068  ND2 ASN A 254       1.698 -17.860 -11.043  1.00 97.30           N  
ATOM   2069  OD1 ASN A 254       1.708 -15.688 -10.468  1.00 97.30           O  
ATOM   2070  N   GLY A 255      -2.404 -16.300  -7.259  1.00 96.85           N  
ATOM   2071  CA  GLY A 255      -3.789 -16.030  -6.905  1.00 96.85           C  
ATOM   2072  C   GLY A 255      -4.064 -14.560  -6.650  1.00 96.85           C  
ATOM   2073  O   GLY A 255      -3.203 -13.842  -6.138  1.00 96.85           O  
ATOM   2074  N   ILE A 256      -5.204 -14.085  -7.074  1.00 97.07           N  
ATOM   2075  CA  ILE A 256      -5.716 -12.756  -6.758  1.00 97.07           C  
ATOM   2076  C   ILE A 256      -6.700 -12.846  -5.594  1.00 97.07           C  
ATOM   2077  CB  ILE A 256      -6.394 -12.106  -7.984  1.00 97.07           C  
ATOM   2078  O   ILE A 256      -7.878 -13.154  -5.790  1.00 97.07           O  
ATOM   2079  CG1 ILE A 256      -5.415 -12.037  -9.162  1.00 97.07           C  
ATOM   2080  CG2 ILE A 256      -6.926 -10.713  -7.632  1.00 97.07           C  
ATOM   2081  CD1 ILE A 256      -6.068 -11.673 -10.489  1.00 97.07           C  
ATOM   2082  N   ASN A 257      -6.153 -12.640  -4.408  1.00 96.46           N  
ATOM   2083  CA  ASN A 257      -6.930 -12.884  -3.197  1.00 96.46           C  
ATOM   2084  C   ASN A 257      -7.124 -11.604  -2.389  1.00 96.46           C  
ATOM   2085  CB  ASN A 257      -6.262 -13.958  -2.337  1.00 96.46           C  
ATOM   2086  O   ASN A 257      -6.295 -10.694  -2.450  1.00 96.46           O  
ATOM   2087  CG  ASN A 257      -6.142 -15.289  -3.054  1.00 96.46           C  
ATOM   2088  ND2 ASN A 257      -4.980 -15.922  -2.939  1.00 96.46           N  
ATOM   2089  OD1 ASN A 257      -7.084 -15.743  -3.708  1.00 96.46           O  
ATOM   2090  N   GLY A 258      -8.315 -11.483  -1.760  1.00 96.60           N  
ATOM   2091  CA  GLY A 258      -8.596 -10.397  -0.834  1.00 96.60           C  
ATOM   2092  C   GLY A 258      -9.243  -9.197  -1.501  1.00 96.60           C  
ATOM   2093  O   GLY A 258      -9.651  -9.271  -2.662  1.00 96.60           O  
ATOM   2094  N   THR A 259      -9.392  -8.118  -0.732  1.00 96.20           N  
ATOM   2095  CA  THR A 259      -9.965  -6.858  -1.191  1.00 96.20           C  
ATOM   2096  C   THR A 259      -8.883  -5.950  -1.768  1.00 96.20           C  
ATOM   2097  CB  THR A 259     -10.697  -6.128  -0.049  1.00 96.20           C  
ATOM   2098  O   THR A 259      -7.726  -6.356  -1.892  1.00 96.20           O  
ATOM   2099  CG2 THR A 259     -11.561  -7.093   0.756  1.00 96.20           C  
ATOM   2100  OG1 THR A 259      -9.731  -5.528   0.823  1.00 96.20           O  
ATOM   2101  N   ASP A 260      -9.258  -4.814  -2.150  1.00 93.34           N  
ATOM   2102  CA  ASP A 260      -8.277  -3.847  -2.634  1.00 93.34           C  
ATOM   2103  C   ASP A 260      -7.782  -2.953  -1.499  1.00 93.34           C  
ATOM   2104  CB  ASP A 260      -8.874  -2.992  -3.754  1.00 93.34           C  
ATOM   2105  O   ASP A 260      -7.119  -1.942  -1.741  1.00 93.34           O  
ATOM   2106  CG  ASP A 260     -10.004  -2.096  -3.278  1.00 93.34           C  
ATOM   2107  OD1 ASP A 260     -10.402  -2.191  -2.097  1.00 93.34           O  
ATOM   2108  OD2 ASP A 260     -10.503  -1.290  -4.093  1.00 93.34           O  
ATOM   2109  N   GLY A 261      -8.262  -3.318  -0.282  1.00 93.54           N  
ATOM   2110  CA  GLY A 261      -7.754  -2.647   0.904  1.00 93.54           C  
ATOM   2111  C   GLY A 261      -8.549  -1.410   1.276  1.00 93.54           C  
ATOM   2112  O   GLY A 261      -8.190  -0.693   2.212  1.00 93.54           O  
ATOM   2113  N   THR A 262      -9.613  -1.087   0.527  1.00 91.13           N  
ATOM   2114  CA  THR A 262     -10.400   0.111   0.800  1.00 91.13           C  
ATOM   2115  C   THR A 262     -11.552  -0.204   1.750  1.00 91.13           C  
ATOM   2116  CB  THR A 262     -10.954   0.723  -0.499  1.00 91.13           C  
ATOM   2117  O   THR A 262     -12.092   0.694   2.399  1.00 91.13           O  
ATOM   2118  CG2 THR A 262      -9.827   1.087  -1.460  1.00 91.13           C  
ATOM   2119  OG1 THR A 262     -11.822  -0.223  -1.135  1.00 91.13           O  
ATOM   2120  N   LEU A 263     -11.938  -1.426   1.756  1.00 92.33           N  
ATOM   2121  CA  LEU A 263     -12.977  -1.908   2.660  1.00 92.33           C  
ATOM   2122  C   LEU A 263     -12.782  -3.388   2.971  1.00 92.33           C  
ATOM   2123  CB  LEU A 263     -14.364  -1.679   2.054  1.00 92.33           C  
ATOM   2124  O   LEU A 263     -12.222  -4.129   2.160  1.00 92.33           O  
ATOM   2125  CG  LEU A 263     -14.720  -2.531   0.835  1.00 92.33           C  
ATOM   2126  CD1 LEU A 263     -15.558  -3.734   1.255  1.00 92.33           C  
ATOM   2127  CD2 LEU A 263     -15.459  -1.695  -0.204  1.00 92.33           C  
ATOM   2128  N   PHE A 264     -13.250  -3.802   4.186  1.00 95.83           N  
ATOM   2129  CA  PHE A 264     -13.178  -5.190   4.627  1.00 95.83           C  
ATOM   2130  C   PHE A 264     -14.513  -5.645   5.202  1.00 95.83           C  
ATOM   2131  CB  PHE A 264     -12.069  -5.368   5.669  1.00 95.83           C  
ATOM   2132  O   PHE A 264     -15.454  -4.855   5.302  1.00 95.83           O  
ATOM   2133  CG  PHE A 264     -10.685  -5.131   5.129  1.00 95.83           C  
ATOM   2134  CD1 PHE A 264      -9.982  -6.154   4.505  1.00 95.83           C  
ATOM   2135  CD2 PHE A 264     -10.086  -3.883   5.245  1.00 95.83           C  
ATOM   2136  CE1 PHE A 264      -8.700  -5.938   4.004  1.00 95.83           C  
ATOM   2137  CE2 PHE A 264      -8.805  -3.659   4.746  1.00 95.83           C  
ATOM   2138  CZ  PHE A 264      -8.114  -4.688   4.128  1.00 95.83           C  
ATOM   2139  N   HIS A 265     -14.586  -6.867   5.586  1.00 94.65           N  
ATOM   2140  CA  HIS A 265     -15.797  -7.443   6.160  1.00 94.65           C  
ATOM   2141  C   HIS A 265     -16.073  -6.876   7.548  1.00 94.65           C  
ATOM   2142  CB  HIS A 265     -15.684  -8.967   6.229  1.00 94.65           C  
ATOM   2143  O   HIS A 265     -15.207  -6.230   8.143  1.00 94.65           O  
ATOM   2144  CG  HIS A 265     -14.569  -9.448   7.102  1.00 94.65           C  
ATOM   2145  CD2 HIS A 265     -13.294  -9.792   6.808  1.00 94.65           C  
ATOM   2146  ND1 HIS A 265     -14.713  -9.624   8.462  1.00 94.65           N  
ATOM   2147  CE1 HIS A 265     -13.569 -10.056   8.967  1.00 94.65           C  
ATOM   2148  NE2 HIS A 265     -12.692 -10.166   7.984  1.00 94.65           N  
ATOM   2149  N   THR A 266     -17.357  -7.026   8.037  1.00 94.66           N  
ATOM   2150  CA  THR A 266     -17.765  -6.514   9.340  1.00 94.66           C  
ATOM   2151  C   THR A 266     -17.240  -7.407  10.461  1.00 94.66           C  
ATOM   2152  CB  THR A 266     -19.298  -6.404   9.443  1.00 94.66           C  
ATOM   2153  O   THR A 266     -16.797  -8.530  10.210  1.00 94.66           O  
ATOM   2154  CG2 THR A 266     -19.849  -5.426   8.410  1.00 94.66           C  
ATOM   2155  OG1 THR A 266     -19.879  -7.694   9.222  1.00 94.66           O  
ATOM   2156  N   ASP A 267     -17.236  -6.933  11.694  1.00 94.05           N  
ATOM   2157  CA  ASP A 267     -16.855  -7.648  12.908  1.00 94.05           C  
ATOM   2158  C   ASP A 267     -15.409  -8.133  12.829  1.00 94.05           C  
ATOM   2159  CB  ASP A 267     -17.794  -8.831  13.152  1.00 94.05           C  
ATOM   2160  O   ASP A 267     -15.136  -9.320  13.018  1.00 94.05           O  
ATOM   2161  CG  ASP A 267     -17.671  -9.407  14.551  1.00 94.05           C  
ATOM   2162  OD1 ASP A 267     -17.218  -8.690  15.469  1.00 94.05           O  
ATOM   2163  OD2 ASP A 267     -18.027 -10.591  14.738  1.00 94.05           O  
ATOM   2164  N   ILE A 268     -14.542  -7.234  12.564  1.00 96.03           N  
ATOM   2165  CA  ILE A 268     -13.117  -7.524  12.447  1.00 96.03           C  
ATOM   2166  C   ILE A 268     -12.552  -7.896  13.816  1.00 96.03           C  
ATOM   2167  CB  ILE A 268     -12.343  -6.325  11.856  1.00 96.03           C  
ATOM   2168  O   ILE A 268     -12.788  -7.196  14.803  1.00 96.03           O  
ATOM   2169  CG1 ILE A 268     -12.833  -6.021  10.436  1.00 96.03           C  
ATOM   2170  CG2 ILE A 268     -10.836  -6.596  11.869  1.00 96.03           C  
ATOM   2171  CD1 ILE A 268     -12.503  -7.107   9.421  1.00 96.03           C  
ATOM   2172  N   GLN A 269     -11.755  -9.010  13.803  1.00 95.71           N  
ATOM   2173  CA  GLN A 269     -11.110  -9.459  15.033  1.00 95.71           C  
ATOM   2174  C   GLN A 269      -9.627  -9.101  15.039  1.00 95.71           C  
ATOM   2175  CB  GLN A 269     -11.287 -10.968  15.212  1.00 95.71           C  
ATOM   2176  O   GLN A 269      -9.007  -8.984  13.980  1.00 95.71           O  
ATOM   2177  CG  GLN A 269     -12.739 -11.424  15.189  1.00 95.71           C  
ATOM   2178  CD  GLN A 269     -13.577 -10.771  16.272  1.00 95.71           C  
ATOM   2179  NE2 GLN A 269     -14.674 -10.138  15.872  1.00 95.71           N  
ATOM   2180  OE1 GLN A 269     -13.241 -10.837  17.459  1.00 95.71           O  
ATOM   2181  N   LYS A 270      -9.066  -8.970  16.264  1.00 96.69           N  
ATOM   2182  CA  LYS A 270      -7.665  -8.592  16.419  1.00 96.69           C  
ATOM   2183  C   LYS A 270      -6.739  -9.677  15.878  1.00 96.69           C  
ATOM   2184  CB  LYS A 270      -7.343  -8.314  17.888  1.00 96.69           C  
ATOM   2185  O   LYS A 270      -5.672  -9.378  15.338  1.00 96.69           O  
ATOM   2186  CG  LYS A 270      -7.960  -7.031  18.425  1.00 96.69           C  
ATOM   2187  CD  LYS A 270      -7.561  -6.782  19.874  1.00 96.69           C  
ATOM   2188  CE  LYS A 270      -8.119  -5.462  20.389  1.00 96.69           C  
ATOM   2189  NZ  LYS A 270      -7.743  -5.221  21.815  1.00 96.69           N  
ATOM   2190  N   GLU A 271      -7.132 -10.952  15.956  1.00 95.54           N  
ATOM   2191  CA  GLU A 271      -6.257 -12.069  15.615  1.00 95.54           C  
ATOM   2192  C   GLU A 271      -6.365 -12.425  14.135  1.00 95.54           C  
ATOM   2193  CB  GLU A 271      -6.586 -13.292  16.475  1.00 95.54           C  
ATOM   2194  O   GLU A 271      -5.600 -13.249  13.631  1.00 95.54           O  
ATOM   2195  CG  GLU A 271      -6.401 -13.062  17.968  1.00 95.54           C  
ATOM   2196  CD  GLU A 271      -7.545 -12.288  18.603  1.00 95.54           C  
ATOM   2197  OE1 GLU A 271      -7.333 -11.648  19.658  1.00 95.54           O  
ATOM   2198  OE2 GLU A 271      -8.662 -12.322  18.041  1.00 95.54           O  
ATOM   2199  N   GLU A 272      -7.286 -11.737  13.523  1.00 94.87           N  
ATOM   2200  CA  GLU A 272      -7.525 -12.112  12.132  1.00 94.87           C  
ATOM   2201  C   GLU A 272      -6.508 -11.457  11.202  1.00 94.87           C  
ATOM   2202  CB  GLU A 272      -8.946 -11.733  11.710  1.00 94.87           C  
ATOM   2203  O   GLU A 272      -5.963 -10.397  11.517  1.00 94.87           O  
ATOM   2204  CG  GLU A 272      -9.258 -12.043  10.252  1.00 94.87           C  
ATOM   2205  CD  GLU A 272     -10.664 -11.638   9.840  1.00 94.87           C  
ATOM   2206  OE1 GLU A 272     -10.906 -11.433   8.629  1.00 94.87           O  
ATOM   2207  OE2 GLU A 272     -11.530 -11.523  10.736  1.00 94.87           O  
ATOM   2208  N   ARG A 273      -6.221 -12.103  10.007  1.00 96.51           N  
ATOM   2209  CA  ARG A 273      -5.434 -11.547   8.911  1.00 96.51           C  
ATOM   2210  C   ARG A 273      -6.335 -10.911   7.858  1.00 96.51           C  
ATOM   2211  CB  ARG A 273      -4.563 -12.630   8.271  1.00 96.51           C  
ATOM   2212  O   ARG A 273      -7.293 -11.534   7.395  1.00 96.51           O  
ATOM   2213  CG  ARG A 273      -3.544 -13.242   9.219  1.00 96.51           C  
ATOM   2214  CD  ARG A 273      -2.806 -14.409   8.578  1.00 96.51           C  
ATOM   2215  NE  ARG A 273      -1.812 -14.980   9.483  1.00 96.51           N  
ATOM   2216  NH1 ARG A 273      -1.158 -16.658   8.036  1.00 96.51           N  
ATOM   2217  NH2 ARG A 273      -0.179 -16.471  10.100  1.00 96.51           N  
ATOM   2218  CZ  ARG A 273      -1.052 -16.035   9.204  1.00 96.51           C  
ATOM   2219  N   LEU A 274      -5.988  -9.626   7.577  1.00 97.62           N  
ATOM   2220  CA  LEU A 274      -6.719  -8.972   6.497  1.00 97.62           C  
ATOM   2221  C   LEU A 274      -5.964  -9.095   5.178  1.00 97.62           C  
ATOM   2222  CB  LEU A 274      -6.956  -7.496   6.827  1.00 97.62           C  
ATOM   2223  O   LEU A 274      -4.844  -8.595   5.049  1.00 97.62           O  
ATOM   2224  CG  LEU A 274      -7.735  -7.205   8.111  1.00 97.62           C  
ATOM   2225  CD1 LEU A 274      -7.946  -5.704   8.274  1.00 97.62           C  
ATOM   2226  CD2 LEU A 274      -9.071  -7.941   8.104  1.00 97.62           C  
ATOM   2227  N   VAL A 275      -6.612  -9.733   4.244  1.00 97.25           N  
ATOM   2228  CA  VAL A 275      -5.952 -10.044   2.980  1.00 97.25           C  
ATOM   2229  C   VAL A 275      -6.331  -9.002   1.930  1.00 97.25           C  
ATOM   2230  CB  VAL A 275      -6.317 -11.460   2.482  1.00 97.25           C  
ATOM   2231  O   VAL A 275      -7.506  -8.656   1.786  1.00 97.25           O  
ATOM   2232  CG1 VAL A 275      -5.570 -11.788   1.191  1.00 97.25           C  
ATOM   2233  CG2 VAL A 275      -6.011 -12.499   3.559  1.00 97.25           C  
ATOM   2234  N   ALA A 276      -5.279  -8.458   1.228  1.00 97.11           N  
ATOM   2235  CA  ALA A 276      -5.498  -7.485   0.162  1.00 97.11           C  
ATOM   2236  C   ALA A 276      -4.601  -7.773  -1.038  1.00 97.11           C  
ATOM   2237  CB  ALA A 276      -5.254  -6.068   0.677  1.00 97.11           C  
ATOM   2238  O   ALA A 276      -3.481  -8.267  -0.879  1.00 97.11           O  
ATOM   2239  N   PHE A 277      -5.184  -7.547  -2.145  1.00 97.14           N  
ATOM   2240  CA  PHE A 277      -4.406  -7.584  -3.378  1.00 97.14           C  
ATOM   2241  C   PHE A 277      -3.797  -6.218  -3.675  1.00 97.14           C  
ATOM   2242  CB  PHE A 277      -5.279  -8.036  -4.553  1.00 97.14           C  
ATOM   2243  O   PHE A 277      -4.518  -5.229  -3.816  1.00 97.14           O  
ATOM   2244  CG  PHE A 277      -4.557  -8.059  -5.872  1.00 97.14           C  
ATOM   2245  CD1 PHE A 277      -4.934  -7.206  -6.902  1.00 97.14           C  
ATOM   2246  CD2 PHE A 277      -3.500  -8.935  -6.084  1.00 97.14           C  
ATOM   2247  CE1 PHE A 277      -4.267  -7.225  -8.125  1.00 97.14           C  
ATOM   2248  CE2 PHE A 277      -2.829  -8.960  -7.303  1.00 97.14           C  
ATOM   2249  CZ  PHE A 277      -3.214  -8.105  -8.322  1.00 97.14           C  
ATOM   2250  N   ILE A 278      -2.459  -6.162  -3.748  1.00 94.48           N  
ATOM   2251  CA  ILE A 278      -1.730  -4.925  -4.006  1.00 94.48           C  
ATOM   2252  C   ILE A 278      -1.343  -4.852  -5.482  1.00 94.48           C  
ATOM   2253  CB  ILE A 278      -0.472  -4.814  -3.116  1.00 94.48           C  
ATOM   2254  O   ILE A 278      -0.378  -5.489  -5.909  1.00 94.48           O  
ATOM   2255  CG1 ILE A 278      -0.843  -5.000  -1.641  1.00 94.48           C  
ATOM   2256  CG2 ILE A 278       0.231  -3.472  -3.339  1.00 94.48           C  
ATOM   2257  CD1 ILE A 278       0.299  -5.512  -0.774  1.00 94.48           C  
ATOM   2258  N   ASP A 279      -2.036  -4.073  -6.214  1.00 91.29           N  
ATOM   2259  CA  ASP A 279      -1.941  -4.060  -7.670  1.00 91.29           C  
ATOM   2260  C   ASP A 279      -0.559  -3.597  -8.126  1.00 91.29           C  
ATOM   2261  CB  ASP A 279      -3.022  -3.159  -8.271  1.00 91.29           C  
ATOM   2262  O   ASP A 279      -0.005  -4.131  -9.089  1.00 91.29           O  
ATOM   2263  CG  ASP A 279      -3.003  -1.751  -7.704  1.00 91.29           C  
ATOM   2264  OD1 ASP A 279      -2.170  -1.461  -6.818  1.00 91.29           O  
ATOM   2265  OD2 ASP A 279      -3.830  -0.923  -8.145  1.00 91.29           O  
ATOM   2266  N   ASN A 280       0.107  -2.715  -7.344  1.00 89.79           N  
ATOM   2267  CA  ASN A 280       1.420  -2.211  -7.731  1.00 89.79           C  
ATOM   2268  C   ASN A 280       2.500  -3.278  -7.572  1.00 89.79           C  
ATOM   2269  CB  ASN A 280       1.779  -0.966  -6.916  1.00 89.79           C  
ATOM   2270  O   ASN A 280       3.561  -3.191  -8.193  1.00 89.79           O  
ATOM   2271  CG  ASN A 280       0.860   0.205  -7.202  1.00 89.79           C  
ATOM   2272  ND2 ASN A 280       1.196   0.988  -8.220  1.00 89.79           N  
ATOM   2273  OD1 ASN A 280      -0.144   0.404  -6.513  1.00 89.79           O  
ATOM   2274  N   LEU A 281       2.147  -4.300  -6.742  1.00 93.30           N  
ATOM   2275  CA  LEU A 281       3.121  -5.353  -6.475  1.00 93.30           C  
ATOM   2276  C   LEU A 281       2.754  -6.633  -7.219  1.00 93.30           C  
ATOM   2277  CB  LEU A 281       3.212  -5.630  -4.973  1.00 93.30           C  
ATOM   2278  O   LEU A 281       3.526  -7.595  -7.224  1.00 93.30           O  
ATOM   2279  CG  LEU A 281       3.675  -4.466  -4.096  1.00 93.30           C  
ATOM   2280  CD1 LEU A 281       3.732  -4.894  -2.633  1.00 93.30           C  
ATOM   2281  CD2 LEU A 281       5.034  -3.953  -4.561  1.00 93.30           C  
ATOM   2282  N   PHE A 282       1.514  -6.699  -7.819  1.00 94.80           N  
ATOM   2283  CA  PHE A 282       1.009  -7.885  -8.501  1.00 94.80           C  
ATOM   2284  C   PHE A 282       1.064  -9.101  -7.584  1.00 94.80           C  
ATOM   2285  CB  PHE A 282       1.811  -8.154  -9.778  1.00 94.80           C  
ATOM   2286  O   PHE A 282       1.480 -10.183  -8.003  1.00 94.80           O  
ATOM   2287  CG  PHE A 282       1.753  -7.032 -10.779  1.00 94.80           C  
ATOM   2288  CD1 PHE A 282       0.719  -6.961 -11.705  1.00 94.80           C  
ATOM   2289  CD2 PHE A 282       2.732  -6.048 -10.795  1.00 94.80           C  
ATOM   2290  CE1 PHE A 282       0.662  -5.923 -12.633  1.00 94.80           C  
ATOM   2291  CE2 PHE A 282       2.683  -5.008 -11.719  1.00 94.80           C  
ATOM   2292  CZ  PHE A 282       1.647  -4.948 -12.638  1.00 94.80           C  
ATOM   2293  N   ARG A 283       0.680  -8.788  -6.338  1.00 95.25           N  
ATOM   2294  CA  ARG A 283       0.722  -9.828  -5.315  1.00 95.25           C  
ATOM   2295  C   ARG A 283      -0.323  -9.575  -4.234  1.00 95.25           C  
ATOM   2296  CB  ARG A 283       2.115  -9.909  -4.688  1.00 95.25           C  
ATOM   2297  O   ARG A 283      -0.558  -8.429  -3.845  1.00 95.25           O  
ATOM   2298  CG  ARG A 283       2.239 -10.960  -3.595  1.00 95.25           C  
ATOM   2299  CD  ARG A 283       3.622 -10.954  -2.960  1.00 95.25           C  
ATOM   2300  NE  ARG A 283       3.688 -11.842  -1.803  1.00 95.25           N  
ATOM   2301  NH1 ARG A 283       5.868 -11.306  -1.256  1.00 95.25           N  
ATOM   2302  NH2 ARG A 283       4.705 -12.825   0.006  1.00 95.25           N  
ATOM   2303  CZ  ARG A 283       4.753 -11.989  -1.020  1.00 95.25           C  
ATOM   2304  N   SER A 284      -0.965 -10.679  -3.783  1.00 96.40           N  
ATOM   2305  CA  SER A 284      -1.813 -10.629  -2.597  1.00 96.40           C  
ATOM   2306  C   SER A 284      -0.991 -10.794  -1.323  1.00 96.40           C  
ATOM   2307  CB  SER A 284      -2.891 -11.711  -2.661  1.00 96.40           C  
ATOM   2308  O   SER A 284      -0.025 -11.560  -1.296  1.00 96.40           O  
ATOM   2309  OG  SER A 284      -3.738 -11.511  -3.780  1.00 96.40           O  
ATOM   2310  N   GLY A 285      -1.250  -9.982  -0.333  1.00 95.13           N  
ATOM   2311  CA  GLY A 285      -0.655 -10.059   0.992  1.00 95.13           C  
ATOM   2312  C   GLY A 285      -1.662  -9.861   2.110  1.00 95.13           C  
ATOM   2313  O   GLY A 285      -2.871  -9.882   1.874  1.00 95.13           O  
ATOM   2314  N   TYR A 286      -1.095  -9.873   3.305  1.00 96.71           N  
ATOM   2315  CA  TYR A 286      -2.027  -9.702   4.414  1.00 96.71           C  
ATOM   2316  C   TYR A 286      -1.476  -8.723   5.444  1.00 96.71           C  
ATOM   2317  CB  TYR A 286      -2.322 -11.049   5.081  1.00 96.71           C  
ATOM   2318  O   TYR A 286      -0.272  -8.456   5.473  1.00 96.71           O  
ATOM   2319  CG  TYR A 286      -1.097 -11.733   5.636  1.00 96.71           C  
ATOM   2320  CD1 TYR A 286      -0.347 -12.607   4.852  1.00 96.71           C  
ATOM   2321  CD2 TYR A 286      -0.686 -11.508   6.946  1.00 96.71           C  
ATOM   2322  CE1 TYR A 286       0.782 -13.241   5.360  1.00 96.71           C  
ATOM   2323  CE2 TYR A 286       0.441 -12.137   7.465  1.00 96.71           C  
ATOM   2324  OH  TYR A 286       2.284 -13.625   7.174  1.00 96.71           O  
ATOM   2325  CZ  TYR A 286       1.168 -13.000   6.665  1.00 96.71           C  
ATOM   2326  N   PHE A 287      -2.446  -8.128   6.211  1.00 97.65           N  
ATOM   2327  CA  PHE A 287      -2.167  -7.229   7.324  1.00 97.65           C  
ATOM   2328  C   PHE A 287      -2.500  -7.893   8.654  1.00 97.65           C  
ATOM   2329  CB  PHE A 287      -2.958  -5.925   7.175  1.00 97.65           C  
ATOM   2330  O   PHE A 287      -3.420  -8.709   8.733  1.00 97.65           O  
ATOM   2331  CG  PHE A 287      -2.625  -5.153   5.927  1.00 97.65           C  
ATOM   2332  CD1 PHE A 287      -1.763  -4.064   5.976  1.00 97.65           C  
ATOM   2333  CD2 PHE A 287      -3.176  -5.515   4.705  1.00 97.65           C  
ATOM   2334  CE1 PHE A 287      -1.454  -3.347   4.822  1.00 97.65           C  
ATOM   2335  CE2 PHE A 287      -2.871  -4.804   3.548  1.00 97.65           C  
ATOM   2336  CZ  PHE A 287      -2.011  -3.719   3.609  1.00 97.65           C  
ATOM   2337  N   VAL A 288      -1.657  -7.533   9.697  1.00 98.07           N  
ATOM   2338  CA  VAL A 288      -1.905  -8.087  11.024  1.00 98.07           C  
ATOM   2339  C   VAL A 288      -2.118  -6.954  12.025  1.00 98.07           C  
ATOM   2340  CB  VAL A 288      -0.745  -8.996  11.486  1.00 98.07           C  
ATOM   2341  O   VAL A 288      -1.639  -5.836  11.819  1.00 98.07           O  
ATOM   2342  CG1 VAL A 288      -0.634 -10.228  10.590  1.00 98.07           C  
ATOM   2343  CG2 VAL A 288       0.570  -8.218  11.495  1.00 98.07           C  
ATOM   2344  N   PHE A 289      -2.841  -7.268  13.055  1.00 98.26           N  
ATOM   2345  CA  PHE A 289      -3.154  -6.296  14.096  1.00 98.26           C  
ATOM   2346  C   PHE A 289      -1.882  -5.795  14.769  1.00 98.26           C  
ATOM   2347  CB  PHE A 289      -4.095  -6.907  15.139  1.00 98.26           C  
ATOM   2348  O   PHE A 289      -0.993  -6.585  15.094  1.00 98.26           O  
ATOM   2349  CG  PHE A 289      -4.334  -6.023  16.333  1.00 98.26           C  
ATOM   2350  CD1 PHE A 289      -3.661  -6.248  17.528  1.00 98.26           C  
ATOM   2351  CD2 PHE A 289      -5.232  -4.966  16.260  1.00 98.26           C  
ATOM   2352  CE1 PHE A 289      -3.880  -5.431  18.635  1.00 98.26           C  
ATOM   2353  CE2 PHE A 289      -5.456  -4.146  17.362  1.00 98.26           C  
ATOM   2354  CZ  PHE A 289      -4.780  -4.380  18.548  1.00 98.26           C  
ATOM   2355  N   ASN A 290      -1.830  -4.525  14.928  1.00 97.55           N  
ATOM   2356  CA  ASN A 290      -0.724  -3.909  15.652  1.00 97.55           C  
ATOM   2357  C   ASN A 290      -1.187  -3.303  16.974  1.00 97.55           C  
ATOM   2358  CB  ASN A 290      -0.044  -2.844  14.789  1.00 97.55           C  
ATOM   2359  O   ASN A 290      -0.716  -3.698  18.041  1.00 97.55           O  
ATOM   2360  CG  ASN A 290       1.197  -2.268  15.443  1.00 97.55           C  
ATOM   2361  ND2 ASN A 290       2.133  -1.798  14.627  1.00 97.55           N  
ATOM   2362  OD1 ASN A 290       1.313  -2.245  16.671  1.00 97.55           O  
ATOM   2363  N   ASN A 291      -2.094  -2.365  16.891  1.00 97.47           N  
ATOM   2364  CA  ASN A 291      -2.615  -1.734  18.099  1.00 97.47           C  
ATOM   2365  C   ASN A 291      -3.997  -1.131  17.865  1.00 97.47           C  
ATOM   2366  CB  ASN A 291      -1.647  -0.662  18.605  1.00 97.47           C  
ATOM   2367  O   ASN A 291      -4.449  -1.029  16.723  1.00 97.47           O  
ATOM   2368  CG  ASN A 291      -1.386   0.421  17.577  1.00 97.47           C  
ATOM   2369  ND2 ASN A 291      -1.323   1.667  18.032  1.00 97.47           N  
ATOM   2370  OD1 ASN A 291      -1.242   0.141  16.385  1.00 97.47           O  
ATOM   2371  N   SER A 292      -4.694  -0.782  18.985  1.00 98.11           N  
ATOM   2372  CA  SER A 292      -5.990  -0.112  18.941  1.00 98.11           C  
ATOM   2373  C   SER A 292      -5.832   1.403  19.017  1.00 98.11           C  
ATOM   2374  CB  SER A 292      -6.883  -0.597  20.084  1.00 98.11           C  
ATOM   2375  O   SER A 292      -4.843   1.903  19.558  1.00 98.11           O  
ATOM   2376  OG  SER A 292      -7.076  -1.999  20.011  1.00 98.11           O  
ATOM   2377  N   GLY A 293      -6.685   2.124  18.331  1.00 97.00           N  
ATOM   2378  CA  GLY A 293      -6.690   3.578  18.344  1.00 97.00           C  
ATOM   2379  C   GLY A 293      -8.011   4.174  17.896  1.00 97.00           C  
ATOM   2380  O   GLY A 293      -9.061   3.543  18.033  1.00 97.00           O  
ATOM   2381  N   ASP A 294      -7.940   5.460  17.584  1.00 97.15           N  
ATOM   2382  CA  ASP A 294      -9.114   6.166  17.079  1.00 97.15           C  
ATOM   2383  C   ASP A 294      -8.728   7.170  15.996  1.00 97.15           C  
ATOM   2384  CB  ASP A 294      -9.844   6.879  18.220  1.00 97.15           C  
ATOM   2385  O   ASP A 294      -7.601   7.670  15.979  1.00 97.15           O  
ATOM   2386  CG  ASP A 294      -9.131   8.136  18.686  1.00 97.15           C  
ATOM   2387  OD1 ASP A 294      -8.426   8.091  19.717  1.00 97.15           O  
ATOM   2388  OD2 ASP A 294      -9.278   9.182  18.018  1.00 97.15           O  
ATOM   2389  N   VAL A 295      -9.589   7.275  15.052  1.00 97.07           N  
ATOM   2390  CA  VAL A 295      -9.475   8.294  14.013  1.00 97.07           C  
ATOM   2391  C   VAL A 295     -10.693   9.215  14.057  1.00 97.07           C  
ATOM   2392  CB  VAL A 295      -9.335   7.661  12.611  1.00 97.07           C  
ATOM   2393  O   VAL A 295     -11.818   8.779  13.801  1.00 97.07           O  
ATOM   2394  CG1 VAL A 295      -9.217   8.744  11.539  1.00 97.07           C  
ATOM   2395  CG2 VAL A 295      -8.128   6.726  12.566  1.00 97.07           C  
ATOM   2396  N   ARG A 296     -10.420  10.447  14.462  1.00 96.01           N  
ATOM   2397  CA  ARG A 296     -11.465  11.462  14.557  1.00 96.01           C  
ATOM   2398  C   ARG A 296     -12.611  10.987  15.444  1.00 96.01           C  
ATOM   2399  CB  ARG A 296     -11.992  11.823  13.167  1.00 96.01           C  
ATOM   2400  O   ARG A 296     -13.782  11.149  15.094  1.00 96.01           O  
ATOM   2401  CG  ARG A 296     -10.938  12.406  12.240  1.00 96.01           C  
ATOM   2402  CD  ARG A 296     -11.551  12.936  10.952  1.00 96.01           C  
ATOM   2403  NE  ARG A 296     -10.529  13.424  10.030  1.00 96.01           N  
ATOM   2404  NH1 ARG A 296     -10.986  15.661  10.380  1.00 96.01           N  
ATOM   2405  NH2 ARG A 296      -9.330  15.039   8.921  1.00 96.01           N  
ATOM   2406  CZ  ARG A 296     -10.284  14.707   9.779  1.00 96.01           C  
ATOM   2407  N   GLY A 297     -12.275  10.305  16.570  1.00 95.42           N  
ATOM   2408  CA  GLY A 297     -13.238   9.900  17.582  1.00 95.42           C  
ATOM   2409  C   GLY A 297     -13.889   8.563  17.284  1.00 95.42           C  
ATOM   2410  O   GLY A 297     -14.800   8.137  17.998  1.00 95.42           O  
ATOM   2411  N   ILE A 298     -13.513   7.898  16.163  1.00 97.00           N  
ATOM   2412  CA  ILE A 298     -14.048   6.594  15.787  1.00 97.00           C  
ATOM   2413  C   ILE A 298     -13.023   5.506  16.098  1.00 97.00           C  
ATOM   2414  CB  ILE A 298     -14.437   6.553  14.292  1.00 97.00           C  
ATOM   2415  O   ILE A 298     -11.878   5.576  15.647  1.00 97.00           O  
ATOM   2416  CG1 ILE A 298     -15.441   7.666  13.970  1.00 97.00           C  
ATOM   2417  CG2 ILE A 298     -15.003   5.180  13.918  1.00 97.00           C  
ATOM   2418  CD1 ILE A 298     -15.653   7.896  12.480  1.00 97.00           C  
ATOM   2419  N   ASP A 299     -13.471   4.487  16.809  1.00 96.77           N  
ATOM   2420  CA  ASP A 299     -12.575   3.409  17.214  1.00 96.77           C  
ATOM   2421  C   ASP A 299     -12.043   2.652  15.999  1.00 96.77           C  
ATOM   2422  CB  ASP A 299     -13.289   2.444  18.163  1.00 96.77           C  
ATOM   2423  O   ASP A 299     -12.805   2.310  15.092  1.00 96.77           O  
ATOM   2424  CG  ASP A 299     -13.583   3.058  19.521  1.00 96.77           C  
ATOM   2425  OD1 ASP A 299     -12.982   4.099  19.863  1.00 96.77           O  
ATOM   2426  OD2 ASP A 299     -14.422   2.493  20.256  1.00 96.77           O  
ATOM   2427  N   THR A 300     -10.691   2.333  16.087  1.00 97.95           N  
ATOM   2428  CA  THR A 300     -10.077   1.600  14.985  1.00 97.95           C  
ATOM   2429  C   THR A 300      -9.040   0.609  15.506  1.00 97.95           C  
ATOM   2430  CB  THR A 300      -9.416   2.558  13.977  1.00 97.95           C  
ATOM   2431  O   THR A 300      -8.525   0.767  16.615  1.00 97.95           O  
ATOM   2432  CG2 THR A 300     -10.442   3.503  13.362  1.00 97.95           C  
ATOM   2433  OG1 THR A 300      -8.413   3.331  14.649  1.00 97.95           O  
ATOM   2434  N   TYR A 301      -8.897  -0.456  14.731  1.00 98.47           N  
ATOM   2435  CA  TYR A 301      -7.725  -1.318  14.823  1.00 98.47           C  
ATOM   2436  C   TYR A 301      -6.711  -0.978  13.738  1.00 98.47           C  
ATOM   2437  CB  TYR A 301      -8.130  -2.791  14.716  1.00 98.47           C  
ATOM   2438  O   TYR A 301      -7.047  -0.957  12.551  1.00 98.47           O  
ATOM   2439  CG  TYR A 301      -9.064  -3.245  15.811  1.00 98.47           C  
ATOM   2440  CD1 TYR A 301      -9.106  -2.584  17.036  1.00 98.47           C  
ATOM   2441  CD2 TYR A 301      -9.905  -4.337  15.624  1.00 98.47           C  
ATOM   2442  CE1 TYR A 301      -9.964  -2.999  18.050  1.00 98.47           C  
ATOM   2443  CE2 TYR A 301     -10.767  -4.762  16.631  1.00 98.47           C  
ATOM   2444  OH  TYR A 301     -11.640  -4.504  18.837  1.00 98.47           O  
ATOM   2445  CZ  TYR A 301     -10.789  -4.087  17.838  1.00 98.47           C  
ATOM   2446  N   ARG A 302      -5.423  -0.764  14.202  1.00 98.16           N  
ATOM   2447  CA  ARG A 302      -4.374  -0.546  13.211  1.00 98.16           C  
ATOM   2448  C   ARG A 302      -3.766  -1.869  12.758  1.00 98.16           C  
ATOM   2449  CB  ARG A 302      -3.282   0.366  13.776  1.00 98.16           C  
ATOM   2450  O   ARG A 302      -3.303  -2.661  13.582  1.00 98.16           O  
ATOM   2451  CG  ARG A 302      -2.099   0.560  12.842  1.00 98.16           C  
ATOM   2452  CD  ARG A 302      -1.229   1.734  13.270  1.00 98.16           C  
ATOM   2453  NE  ARG A 302      -1.888   3.013  13.021  1.00 98.16           N  
ATOM   2454  NH1 ARG A 302      -0.093   4.304  13.690  1.00 98.16           N  
ATOM   2455  NH2 ARG A 302      -2.023   5.305  12.965  1.00 98.16           N  
ATOM   2456  CZ  ARG A 302      -1.333   4.204  13.226  1.00 98.16           C  
ATOM   2457  N   PHE A 303      -3.732  -2.062  11.440  1.00 98.29           N  
ATOM   2458  CA  PHE A 303      -3.135  -3.237  10.816  1.00 98.29           C  
ATOM   2459  C   PHE A 303      -1.915  -2.851   9.989  1.00 98.29           C  
ATOM   2460  CB  PHE A 303      -4.160  -3.958   9.935  1.00 98.29           C  
ATOM   2461  O   PHE A 303      -1.925  -1.830   9.298  1.00 98.29           O  
ATOM   2462  CG  PHE A 303      -5.215  -4.698  10.712  1.00 98.29           C  
ATOM   2463  CD1 PHE A 303      -5.132  -6.074  10.887  1.00 98.29           C  
ATOM   2464  CD2 PHE A 303      -6.291  -4.018  11.267  1.00 98.29           C  
ATOM   2465  CE1 PHE A 303      -6.107  -6.762  11.606  1.00 98.29           C  
ATOM   2466  CE2 PHE A 303      -7.269  -4.698  11.987  1.00 98.29           C  
ATOM   2467  CZ  PHE A 303      -7.176  -6.070  12.154  1.00 98.29           C  
ATOM   2468  N   ILE A 304      -0.854  -3.666  10.053  1.00 97.38           N  
ATOM   2469  CA  ILE A 304       0.388  -3.398   9.337  1.00 97.38           C  
ATOM   2470  C   ILE A 304       0.770  -4.612   8.493  1.00 97.38           C  
ATOM   2471  CB  ILE A 304       1.535  -3.037  10.308  1.00 97.38           C  
ATOM   2472  O   ILE A 304       0.210  -5.697   8.667  1.00 97.38           O  
ATOM   2473  CG1 ILE A 304       1.796  -4.195  11.278  1.00 97.38           C  
ATOM   2474  CG2 ILE A 304       1.214  -1.747  11.068  1.00 97.38           C  
ATOM   2475  CD1 ILE A 304       3.068  -4.038  12.101  1.00 97.38           C  
ATOM   2476  N   ILE A 305       1.617  -4.363   7.584  1.00 95.66           N  
ATOM   2477  CA  ILE A 305       2.203  -5.472   6.838  1.00 95.66           C  
ATOM   2478  C   ILE A 305       3.332  -6.101   7.651  1.00 95.66           C  
ATOM   2479  CB  ILE A 305       2.727  -5.011   5.460  1.00 95.66           C  
ATOM   2480  O   ILE A 305       4.359  -5.463   7.897  1.00 95.66           O  
ATOM   2481  CG1 ILE A 305       1.599  -4.361   4.650  1.00 95.66           C  
ATOM   2482  CG2 ILE A 305       3.342  -6.187   4.695  1.00 95.66           C  
ATOM   2483  CD1 ILE A 305       2.071  -3.657   3.385  1.00 95.66           C  
ATOM   2484  N   PRO A 306       3.147  -7.296   8.065  1.00 95.41           N  
ATOM   2485  CA  PRO A 306       4.183  -7.920   8.891  1.00 95.41           C  
ATOM   2486  C   PRO A 306       5.479  -8.168   8.124  1.00 95.41           C  
ATOM   2487  CB  PRO A 306       3.542  -9.241   9.322  1.00 95.41           C  
ATOM   2488  O   PRO A 306       5.455  -8.345   6.903  1.00 95.41           O  
ATOM   2489  CG  PRO A 306       2.611  -9.596   8.208  1.00 95.41           C  
ATOM   2490  CD  PRO A 306       2.014  -8.330   7.664  1.00 95.41           C  
ATOM   2491  N   SER A 307       6.591  -8.184   8.824  1.00 93.03           N  
ATOM   2492  CA  SER A 307       7.912  -8.339   8.224  1.00 93.03           C  
ATOM   2493  C   SER A 307       8.027  -9.662   7.474  1.00 93.03           C  
ATOM   2494  CB  SER A 307       9.001  -8.255   9.295  1.00 93.03           C  
ATOM   2495  O   SER A 307       8.752  -9.759   6.482  1.00 93.03           O  
ATOM   2496  OG  SER A 307       8.811  -9.251  10.285  1.00 93.03           O  
ATOM   2497  N   VAL A 308       7.263 -10.673   7.888  1.00 94.69           N  
ATOM   2498  CA  VAL A 308       7.374 -12.009   7.312  1.00 94.69           C  
ATOM   2499  C   VAL A 308       6.982 -11.971   5.837  1.00 94.69           C  
ATOM   2500  CB  VAL A 308       6.496 -13.029   8.071  1.00 94.69           C  
ATOM   2501  O   VAL A 308       7.378 -12.842   5.059  1.00 94.69           O  
ATOM   2502  CG1 VAL A 308       7.015 -13.236   9.493  1.00 94.69           C  
ATOM   2503  CG2 VAL A 308       5.040 -12.568   8.092  1.00 94.69           C  
ATOM   2504  N   GLU A 309       6.107 -10.933   5.428  1.00 94.49           N  
ATOM   2505  CA  GLU A 309       5.698 -10.797   4.034  1.00 94.49           C  
ATOM   2506  C   GLU A 309       6.887 -10.458   3.140  1.00 94.49           C  
ATOM   2507  CB  GLU A 309       4.612  -9.727   3.894  1.00 94.49           C  
ATOM   2508  O   GLU A 309       6.868 -10.740   1.940  1.00 94.49           O  
ATOM   2509  CG  GLU A 309       3.237 -10.181   4.362  1.00 94.49           C  
ATOM   2510  CD  GLU A 309       2.639 -11.276   3.494  1.00 94.49           C  
ATOM   2511  OE1 GLU A 309       2.467 -12.415   3.986  1.00 94.49           O  
ATOM   2512  OE2 GLU A 309       2.340 -10.994   2.312  1.00 94.49           O  
ATOM   2513  N   LEU A 310       7.976  -9.862   3.756  1.00 94.63           N  
ATOM   2514  CA  LEU A 310       9.113  -9.412   2.960  1.00 94.63           C  
ATOM   2515  C   LEU A 310      10.383 -10.158   3.357  1.00 94.63           C  
ATOM   2516  CB  LEU A 310       9.320  -7.904   3.125  1.00 94.63           C  
ATOM   2517  O   LEU A 310      11.490  -9.723   3.031  1.00 94.63           O  
ATOM   2518  CG  LEU A 310       8.215  -7.004   2.571  1.00 94.63           C  
ATOM   2519  CD1 LEU A 310       8.501  -5.544   2.909  1.00 94.63           C  
ATOM   2520  CD2 LEU A 310       8.076  -7.192   1.064  1.00 94.63           C  
ATOM   2521  N   ASN A 311      10.267 -11.282   4.147  1.00 95.21           N  
ATOM   2522  CA  ASN A 311      11.418 -12.115   4.479  1.00 95.21           C  
ATOM   2523  C   ASN A 311      11.944 -12.859   3.255  1.00 95.21           C  
ATOM   2524  CB  ASN A 311      11.062 -13.105   5.590  1.00 95.21           C  
ATOM   2525  O   ASN A 311      11.190 -13.134   2.319  1.00 95.21           O  
ATOM   2526  CG  ASN A 311      11.010 -12.454   6.958  1.00 95.21           C  
ATOM   2527  ND2 ASN A 311      10.529 -13.195   7.949  1.00 95.21           N  
ATOM   2528  OD1 ASN A 311      11.397 -11.295   7.122  1.00 95.21           O  
ATOM   2529  N   ASN A 312      13.158 -13.179   3.263  1.00 94.16           N  
ATOM   2530  CA  ASN A 312      13.699 -14.011   2.192  1.00 94.16           C  
ATOM   2531  C   ASN A 312      13.290 -15.472   2.357  1.00 94.16           C  
ATOM   2532  CB  ASN A 312      15.223 -13.889   2.135  1.00 94.16           C  
ATOM   2533  O   ASN A 312      12.797 -15.868   3.414  1.00 94.16           O  
ATOM   2534  CG  ASN A 312      15.898 -14.401   3.392  1.00 94.16           C  
ATOM   2535  ND2 ASN A 312      16.943 -13.709   3.828  1.00 94.16           N  
ATOM   2536  OD1 ASN A 312      15.483 -15.412   3.966  1.00 94.16           O  
ATOM   2537  N   ASP A 313      13.467 -16.223   1.335  1.00 93.15           N  
ATOM   2538  CA  ASP A 313      12.879 -17.557   1.272  1.00 93.15           C  
ATOM   2539  C   ASP A 313      13.633 -18.533   2.173  1.00 93.15           C  
ATOM   2540  CB  ASP A 313      12.869 -18.072  -0.169  1.00 93.15           C  
ATOM   2541  O   ASP A 313      13.104 -19.585   2.537  1.00 93.15           O  
ATOM   2542  CG  ASP A 313      14.253 -18.119  -0.791  1.00 93.15           C  
ATOM   2543  OD1 ASP A 313      15.248 -17.839  -0.088  1.00 93.15           O  
ATOM   2544  OD2 ASP A 313      14.350 -18.437  -1.996  1.00 93.15           O  
ATOM   2545  N   THR A 314      14.860 -18.150   2.587  1.00 92.22           N  
ATOM   2546  CA  THR A 314      15.597 -19.000   3.515  1.00 92.22           C  
ATOM   2547  C   THR A 314      15.029 -18.880   4.927  1.00 92.22           C  
ATOM   2548  CB  THR A 314      17.095 -18.643   3.530  1.00 92.22           C  
ATOM   2549  O   THR A 314      15.007 -19.857   5.678  1.00 92.22           O  
ATOM   2550  CG2 THR A 314      17.720 -18.836   2.152  1.00 92.22           C  
ATOM   2551  OG1 THR A 314      17.250 -17.274   3.925  1.00 92.22           O  
ATOM   2552  N   VAL A 315      14.615 -17.724   5.279  1.00 92.32           N  
ATOM   2553  CA  VAL A 315      14.024 -17.451   6.585  1.00 92.32           C  
ATOM   2554  C   VAL A 315      12.552 -17.855   6.582  1.00 92.32           C  
ATOM   2555  CB  VAL A 315      14.167 -15.961   6.972  1.00 92.32           C  
ATOM   2556  O   VAL A 315      12.058 -18.433   7.553  1.00 92.32           O  
ATOM   2557  CG1 VAL A 315      13.442 -15.673   8.285  1.00 92.32           C  
ATOM   2558  CG2 VAL A 315      15.642 -15.576   7.075  1.00 92.32           C  
ATOM   2559  N   ASP A 316      11.861 -17.634   5.473  1.00 94.95           N  
ATOM   2560  CA  ASP A 316      10.452 -17.972   5.303  1.00 94.95           C  
ATOM   2561  C   ASP A 316      10.213 -18.677   3.970  1.00 94.95           C  
ATOM   2562  CB  ASP A 316       9.583 -16.716   5.397  1.00 94.95           C  
ATOM   2563  O   ASP A 316      10.086 -18.026   2.931  1.00 94.95           O  
ATOM   2564  CG  ASP A 316       8.106 -17.028   5.560  1.00 94.95           C  
ATOM   2565  OD1 ASP A 316       7.683 -18.161   5.243  1.00 94.95           O  
ATOM   2566  OD2 ASP A 316       7.357 -16.131   6.006  1.00 94.95           O  
ATOM   2567  N   PRO A 317      10.109 -19.994   3.966  1.00 94.59           N  
ATOM   2568  CA  PRO A 317       9.969 -20.787   2.742  1.00 94.59           C  
ATOM   2569  C   PRO A 317       8.680 -20.478   1.983  1.00 94.59           C  
ATOM   2570  CB  PRO A 317       9.970 -22.229   3.253  1.00 94.59           C  
ATOM   2571  O   PRO A 317       8.578 -20.768   0.788  1.00 94.59           O  
ATOM   2572  CG  PRO A 317      10.703 -22.173   4.555  1.00 94.59           C  
ATOM   2573  CD  PRO A 317      10.428 -20.844   5.199  1.00 94.59           C  
ATOM   2574  N   ASP A 318       7.687 -19.867   2.655  1.00 93.87           N  
ATOM   2575  CA  ASP A 318       6.433 -19.489   2.010  1.00 93.87           C  
ATOM   2576  C   ASP A 318       6.660 -18.402   0.962  1.00 93.87           C  
ATOM   2577  CB  ASP A 318       5.417 -19.012   3.050  1.00 93.87           C  
ATOM   2578  O   ASP A 318       5.818 -18.190   0.087  1.00 93.87           O  
ATOM   2579  CG  ASP A 318       4.873 -20.141   3.909  1.00 93.87           C  
ATOM   2580  OD1 ASP A 318       5.026 -21.322   3.531  1.00 93.87           O  
ATOM   2581  OD2 ASP A 318       4.284 -19.845   4.971  1.00 93.87           O  
ATOM   2582  N   ASN A 319       7.815 -17.778   1.005  1.00 95.97           N  
ATOM   2583  CA  ASN A 319       8.116 -16.683   0.089  1.00 95.97           C  
ATOM   2584  C   ASN A 319       8.863 -17.175  -1.148  1.00 95.97           C  
ATOM   2585  CB  ASN A 319       8.925 -15.596   0.800  1.00 95.97           C  
ATOM   2586  O   ASN A 319       9.117 -16.402  -2.073  1.00 95.97           O  
ATOM   2587  CG  ASN A 319       8.073 -14.740   1.717  1.00 95.97           C  
ATOM   2588  ND2 ASN A 319       8.703 -14.134   2.716  1.00 95.97           N  
ATOM   2589  OD1 ASN A 319       6.859 -14.626   1.530  1.00 95.97           O  
ATOM   2590  N   LYS A 320       9.150 -18.441  -1.216  1.00 96.13           N  
ATOM   2591  CA  LYS A 320       9.918 -19.014  -2.317  1.00 96.13           C  
ATOM   2592  C   LYS A 320       9.200 -18.818  -3.649  1.00 96.13           C  
ATOM   2593  CB  LYS A 320      10.176 -20.502  -2.075  1.00 96.13           C  
ATOM   2594  O   LYS A 320       9.809 -18.389  -4.631  1.00 96.13           O  
ATOM   2595  CG  LYS A 320      11.101 -21.145  -3.098  1.00 96.13           C  
ATOM   2596  CD  LYS A 320      11.479 -22.564  -2.695  1.00 96.13           C  
ATOM   2597  CE  LYS A 320      12.432 -23.197  -3.701  1.00 96.13           C  
ATOM   2598  NZ  LYS A 320      12.839 -24.573  -3.289  1.00 96.13           N  
ATOM   2599  N   PRO A 321       7.861 -19.085  -3.711  1.00 96.13           N  
ATOM   2600  CA  PRO A 321       7.178 -18.942  -4.999  1.00 96.13           C  
ATOM   2601  C   PRO A 321       7.154 -17.498  -5.497  1.00 96.13           C  
ATOM   2602  CB  PRO A 321       5.761 -19.442  -4.705  1.00 96.13           C  
ATOM   2603  O   PRO A 321       6.892 -17.253  -6.677  1.00 96.13           O  
ATOM   2604  CG  PRO A 321       5.913 -20.349  -3.527  1.00 96.13           C  
ATOM   2605  CD  PRO A 321       7.022 -19.825  -2.661  1.00 96.13           C  
ATOM   2606  N   PHE A 322       7.474 -16.565  -4.635  1.00 95.48           N  
ATOM   2607  CA  PHE A 322       7.513 -15.162  -5.029  1.00 95.48           C  
ATOM   2608  C   PHE A 322       8.932 -14.740  -5.390  1.00 95.48           C  
ATOM   2609  CB  PHE A 322       6.970 -14.272  -3.906  1.00 95.48           C  
ATOM   2610  O   PHE A 322       9.229 -13.546  -5.471  1.00 95.48           O  
ATOM   2611  CG  PHE A 322       5.523 -14.522  -3.578  1.00 95.48           C  
ATOM   2612  CD1 PHE A 322       4.517 -14.085  -4.431  1.00 95.48           C  
ATOM   2613  CD2 PHE A 322       5.169 -15.196  -2.417  1.00 95.48           C  
ATOM   2614  CE1 PHE A 322       3.177 -14.315  -4.131  1.00 95.48           C  
ATOM   2615  CE2 PHE A 322       3.831 -15.430  -2.109  1.00 95.48           C  
ATOM   2616  CZ  PHE A 322       2.837 -14.988  -2.967  1.00 95.48           C  
ATOM   2617  N   PHE A 323       9.844 -15.749  -5.454  1.00 94.83           N  
ATOM   2618  CA  PHE A 323      11.236 -15.557  -5.844  1.00 94.83           C  
ATOM   2619  C   PHE A 323      11.938 -14.599  -4.889  1.00 94.83           C  
ATOM   2620  CB  PHE A 323      11.326 -15.028  -7.279  1.00 94.83           C  
ATOM   2621  O   PHE A 323      12.675 -13.710  -5.323  1.00 94.83           O  
ATOM   2622  CG  PHE A 323      10.599 -15.878  -8.285  1.00 94.83           C  
ATOM   2623  CD1 PHE A 323      11.046 -17.158  -8.587  1.00 94.83           C  
ATOM   2624  CD2 PHE A 323       9.467 -15.396  -8.931  1.00 94.83           C  
ATOM   2625  CE1 PHE A 323      10.376 -17.947  -9.519  1.00 94.83           C  
ATOM   2626  CE2 PHE A 323       8.792 -16.179  -9.863  1.00 94.83           C  
ATOM   2627  CZ  PHE A 323       9.248 -17.454 -10.156  1.00 94.83           C  
ATOM   2628  N   MET A 324      11.597 -14.698  -3.648  1.00 94.23           N  
ATOM   2629  CA  MET A 324      12.236 -13.893  -2.611  1.00 94.23           C  
ATOM   2630  C   MET A 324      13.576 -14.495  -2.203  1.00 94.23           C  
ATOM   2631  CB  MET A 324      11.324 -13.768  -1.389  1.00 94.23           C  
ATOM   2632  O   MET A 324      13.766 -14.869  -1.044  1.00 94.23           O  
ATOM   2633  CG  MET A 324      10.021 -13.037  -1.669  1.00 94.23           C  
ATOM   2634  SD  MET A 324      10.275 -11.251  -2.008  1.00 94.23           S  
ATOM   2635  CE  MET A 324      10.466 -10.628  -0.315  1.00 94.23           C  
ATOM   2636  N   ASP A 325      14.557 -14.626  -3.075  1.00 90.44           N  
ATOM   2637  CA  ASP A 325      15.867 -15.238  -2.872  1.00 90.44           C  
ATOM   2638  C   ASP A 325      16.936 -14.177  -2.620  1.00 90.44           C  
ATOM   2639  CB  ASP A 325      16.252 -16.095  -4.080  1.00 90.44           C  
ATOM   2640  O   ASP A 325      18.108 -14.503  -2.426  1.00 90.44           O  
ATOM   2641  CG  ASP A 325      16.193 -15.333  -5.391  1.00 90.44           C  
ATOM   2642  OD1 ASP A 325      15.800 -14.146  -5.390  1.00 90.44           O  
ATOM   2643  OD2 ASP A 325      16.541 -15.924  -6.436  1.00 90.44           O  
ATOM   2644  N   GLY A 326      16.583 -12.885  -2.494  1.00 89.62           N  
ATOM   2645  CA  GLY A 326      17.464 -11.779  -2.151  1.00 89.62           C  
ATOM   2646  C   GLY A 326      17.402 -11.401  -0.683  1.00 89.62           C  
ATOM   2647  O   GLY A 326      16.999 -12.209   0.156  1.00 89.62           O  
ATOM   2648  N   PRO A 327      17.917 -10.222  -0.391  1.00 93.34           N  
ATOM   2649  CA  PRO A 327      17.913  -9.802   1.012  1.00 93.34           C  
ATOM   2650  C   PRO A 327      16.503  -9.673   1.586  1.00 93.34           C  
ATOM   2651  CB  PRO A 327      18.613  -8.441   0.975  1.00 93.34           C  
ATOM   2652  O   PRO A 327      15.574  -9.293   0.869  1.00 93.34           O  
ATOM   2653  CG  PRO A 327      19.336  -8.419  -0.333  1.00 93.34           C  
ATOM   2654  CD  PRO A 327      18.573  -9.262  -1.314  1.00 93.34           C  
ATOM   2655  N   ALA A 328      16.406 -10.060   2.884  1.00 94.58           N  
ATOM   2656  CA  ALA A 328      15.142  -9.838   3.582  1.00 94.58           C  
ATOM   2657  C   ALA A 328      14.739  -8.367   3.533  1.00 94.58           C  
ATOM   2658  CB  ALA A 328      15.245 -10.310   5.030  1.00 94.58           C  
ATOM   2659  O   ALA A 328      15.598  -7.481   3.533  1.00 94.58           O  
ATOM   2660  N   GLY A 329      13.437  -8.088   3.402  1.00 94.86           N  
ATOM   2661  CA  GLY A 329      12.931  -6.725   3.401  1.00 94.86           C  
ATOM   2662  C   GLY A 329      12.758  -6.153   2.006  1.00 94.86           C  
ATOM   2663  O   GLY A 329      12.227  -5.053   1.842  1.00 94.86           O  
ATOM   2664  N   LEU A 330      13.248  -6.858   1.018  1.00 95.67           N  
ATOM   2665  CA  LEU A 330      13.145  -6.415  -0.368  1.00 95.67           C  
ATOM   2666  C   LEU A 330      12.406  -7.446  -1.215  1.00 95.67           C  
ATOM   2667  CB  LEU A 330      14.536  -6.158  -0.954  1.00 95.67           C  
ATOM   2668  O   LEU A 330      12.803  -8.612  -1.268  1.00 95.67           O  
ATOM   2669  CG  LEU A 330      15.235  -4.875  -0.503  1.00 95.67           C  
ATOM   2670  CD1 LEU A 330      15.828  -5.056   0.890  1.00 95.67           C  
ATOM   2671  CD2 LEU A 330      16.316  -4.476  -1.502  1.00 95.67           C  
ATOM   2672  N   MET A 331      11.414  -6.920  -1.908  1.00 95.77           N  
ATOM   2673  CA  MET A 331      10.665  -7.794  -2.807  1.00 95.77           C  
ATOM   2674  C   MET A 331      11.219  -7.718  -4.226  1.00 95.77           C  
ATOM   2675  CB  MET A 331       9.181  -7.424  -2.805  1.00 95.77           C  
ATOM   2676  O   MET A 331      11.243  -6.645  -4.831  1.00 95.77           O  
ATOM   2677  CG  MET A 331       8.314  -8.365  -3.626  1.00 95.77           C  
ATOM   2678  SD  MET A 331       6.529  -7.952  -3.515  1.00 95.77           S  
ATOM   2679  CE  MET A 331       5.843  -9.197  -4.643  1.00 95.77           C  
ATOM   2680  N   ASN A 332      11.537  -8.878  -4.744  1.00 95.45           N  
ATOM   2681  CA  ASN A 332      12.100  -9.002  -6.084  1.00 95.45           C  
ATOM   2682  C   ASN A 332      11.016  -8.935  -7.156  1.00 95.45           C  
ATOM   2683  CB  ASN A 332      12.895 -10.303  -6.214  1.00 95.45           C  
ATOM   2684  O   ASN A 332      10.159  -9.817  -7.234  1.00 95.45           O  
ATOM   2685  CG  ASN A 332      13.664 -10.390  -7.517  1.00 95.45           C  
ATOM   2686  ND2 ASN A 332      14.519 -11.399  -7.636  1.00 95.45           N  
ATOM   2687  OD1 ASN A 332      13.492  -9.556  -8.411  1.00 95.45           O  
ATOM   2688  N   MET A 333      11.163  -7.914  -8.079  1.00 94.45           N  
ATOM   2689  CA  MET A 333      10.131  -7.706  -9.090  1.00 94.45           C  
ATOM   2690  C   MET A 333      10.598  -8.200 -10.455  1.00 94.45           C  
ATOM   2691  CB  MET A 333       9.747  -6.227  -9.172  1.00 94.45           C  
ATOM   2692  O   MET A 333       9.986  -7.884 -11.477  1.00 94.45           O  
ATOM   2693  CG  MET A 333       9.205  -5.662  -7.869  1.00 94.45           C  
ATOM   2694  SD  MET A 333       7.687  -6.526  -7.306  1.00 94.45           S  
ATOM   2695  CE  MET A 333       6.510  -5.958  -8.564  1.00 94.45           C  
ATOM   2696  N   SER A 334      11.701  -8.981 -10.531  1.00 91.71           N  
ATOM   2697  CA  SER A 334      12.367  -9.362 -11.772  1.00 91.71           C  
ATOM   2698  C   SER A 334      11.550 -10.394 -12.543  1.00 91.71           C  
ATOM   2699  CB  SER A 334      13.762  -9.917 -11.485  1.00 91.71           C  
ATOM   2700  O   SER A 334      11.788 -10.621 -13.731  1.00 91.71           O  
ATOM   2701  OG  SER A 334      13.683 -11.109 -10.722  1.00 91.71           O  
ATOM   2702  N   ALA A 335      10.503 -10.922 -11.841  1.00 91.56           N  
ATOM   2703  CA  ALA A 335       9.678 -11.939 -12.490  1.00 91.56           C  
ATOM   2704  C   ALA A 335       8.638 -11.299 -13.405  1.00 91.56           C  
ATOM   2705  CB  ALA A 335       8.995 -12.817 -11.445  1.00 91.56           C  
ATOM   2706  O   ALA A 335       8.018 -11.982 -14.224  1.00 91.56           O  
ATOM   2707  N   LEU A 336       8.489 -10.018 -13.267  1.00 89.79           N  
ATOM   2708  CA  LEU A 336       7.457  -9.343 -14.047  1.00 89.79           C  
ATOM   2709  C   LEU A 336       7.847  -9.273 -15.519  1.00 89.79           C  
ATOM   2710  CB  LEU A 336       7.212  -7.933 -13.504  1.00 89.79           C  
ATOM   2711  O   LEU A 336       8.924  -8.776 -15.858  1.00 89.79           O  
ATOM   2712  CG  LEU A 336       6.705  -7.839 -12.064  1.00 89.79           C  
ATOM   2713  CD1 LEU A 336       6.448  -6.383 -11.687  1.00 89.79           C  
ATOM   2714  CD2 LEU A 336       5.442  -8.674 -11.886  1.00 89.79           C  
ATOM   2715  N   SER A 337       7.062  -9.906 -16.363  1.00 83.08           N  
ATOM   2716  CA  SER A 337       7.190  -9.920 -17.816  1.00 83.08           C  
ATOM   2717  C   SER A 337       6.412  -8.773 -18.452  1.00 83.08           C  
ATOM   2718  CB  SER A 337       6.704 -11.254 -18.384  1.00 83.08           C  
ATOM   2719  O   SER A 337       5.441  -8.280 -17.874  1.00 83.08           O  
ATOM   2720  OG  SER A 337       6.801 -11.264 -19.798  1.00 83.08           O  
ATOM   2721  N   PRO A 338       7.074  -8.446 -19.572  1.00 79.66           N  
ATOM   2722  CA  PRO A 338       8.131  -8.935 -20.459  1.00 79.66           C  
ATOM   2723  C   PRO A 338       9.492  -8.314 -20.153  1.00 79.66           C  
ATOM   2724  CB  PRO A 338       7.644  -8.522 -21.850  1.00 79.66           C  
ATOM   2725  O   PRO A 338      10.514  -8.770 -20.673  1.00 79.66           O  
ATOM   2726  CG  PRO A 338       6.867  -7.265 -21.625  1.00 79.66           C  
ATOM   2727  CD  PRO A 338       6.163  -7.370 -20.302  1.00 79.66           C  
ATOM   2728  N   LEU A 339       9.572  -7.265 -19.193  1.00 81.23           N  
ATOM   2729  CA  LEU A 339      10.804  -6.492 -19.082  1.00 81.23           C  
ATOM   2730  C   LEU A 339      11.758  -7.129 -18.077  1.00 81.23           C  
ATOM   2731  CB  LEU A 339      10.498  -5.050 -18.669  1.00 81.23           C  
ATOM   2732  O   LEU A 339      12.975  -6.953 -18.171  1.00 81.23           O  
ATOM   2733  CG  LEU A 339       9.810  -4.175 -19.719  1.00 81.23           C  
ATOM   2734  CD1 LEU A 339       9.385  -2.846 -19.106  1.00 81.23           C  
ATOM   2735  CD2 LEU A 339      10.731  -3.949 -20.913  1.00 81.23           C  
ATOM   2736  N   HIS A 340      11.244  -7.915 -17.180  1.00 86.30           N  
ATOM   2737  CA  HIS A 340      12.060  -8.510 -16.128  1.00 86.30           C  
ATOM   2738  C   HIS A 340      13.005  -7.481 -15.516  1.00 86.30           C  
ATOM   2739  CB  HIS A 340      12.858  -9.696 -16.674  1.00 86.30           C  
ATOM   2740  O   HIS A 340      14.222  -7.683 -15.497  1.00 86.30           O  
ATOM   2741  CG  HIS A 340      12.017 -10.708 -17.384  1.00 86.30           C  
ATOM   2742  CD2 HIS A 340      11.944 -11.041 -18.694  1.00 86.30           C  
ATOM   2743  ND1 HIS A 340      11.111 -11.514 -16.729  1.00 86.30           N  
ATOM   2744  CE1 HIS A 340      10.516 -12.302 -17.609  1.00 86.30           C  
ATOM   2745  NE2 HIS A 340      11.004 -12.035 -18.809  1.00 86.30           N  
ATOM   2746  N   PRO A 341      12.468  -6.446 -14.963  1.00 91.03           N  
ATOM   2747  CA  PRO A 341      13.289  -5.351 -14.443  1.00 91.03           C  
ATOM   2748  C   PRO A 341      14.059  -5.738 -13.182  1.00 91.03           C  
ATOM   2749  CB  PRO A 341      12.265  -4.254 -14.141  1.00 91.03           C  
ATOM   2750  O   PRO A 341      13.565  -6.523 -12.369  1.00 91.03           O  
ATOM   2751  CG  PRO A 341      11.015  -4.989 -13.776  1.00 91.03           C  
ATOM   2752  CD  PRO A 341      10.901  -6.202 -14.655  1.00 91.03           C  
ATOM   2753  N   PRO A 342      15.283  -5.289 -13.080  1.00 94.02           N  
ATOM   2754  CA  PRO A 342      16.033  -5.509 -11.841  1.00 94.02           C  
ATOM   2755  C   PRO A 342      15.580  -4.593 -10.706  1.00 94.02           C  
ATOM   2756  CB  PRO A 342      17.478  -5.205 -12.245  1.00 94.02           C  
ATOM   2757  O   PRO A 342      16.406  -3.919 -10.085  1.00 94.02           O  
ATOM   2758  CG  PRO A 342      17.369  -4.112 -13.259  1.00 94.02           C  
ATOM   2759  CD  PRO A 342      16.147  -4.358 -14.096  1.00 94.02           C  
ATOM   2760  N   VAL A 343      14.294  -4.546 -10.469  1.00 95.43           N  
ATOM   2761  CA  VAL A 343      13.661  -3.659  -9.498  1.00 95.43           C  
ATOM   2762  C   VAL A 343      13.277  -4.449  -8.249  1.00 95.43           C  
ATOM   2763  CB  VAL A 343      12.416  -2.963 -10.092  1.00 95.43           C  
ATOM   2764  O   VAL A 343      12.813  -5.588  -8.346  1.00 95.43           O  
ATOM   2765  CG1 VAL A 343      11.616  -2.260  -8.997  1.00 95.43           C  
ATOM   2766  CG2 VAL A 343      12.827  -1.972 -11.179  1.00 95.43           C  
ATOM   2767  N   PHE A 344      13.536  -3.809  -7.114  1.00 96.66           N  
ATOM   2768  CA  PHE A 344      13.145  -4.344  -5.815  1.00 96.66           C  
ATOM   2769  C   PHE A 344      12.292  -3.340  -5.050  1.00 96.66           C  
ATOM   2770  CB  PHE A 344      14.382  -4.718  -4.992  1.00 96.66           C  
ATOM   2771  O   PHE A 344      12.604  -2.148  -5.021  1.00 96.66           O  
ATOM   2772  CG  PHE A 344      15.097  -5.944  -5.493  1.00 96.66           C  
ATOM   2773  CD1 PHE A 344      14.985  -7.155  -4.820  1.00 96.66           C  
ATOM   2774  CD2 PHE A 344      15.881  -5.885  -6.638  1.00 96.66           C  
ATOM   2775  CE1 PHE A 344      15.646  -8.291  -5.282  1.00 96.66           C  
ATOM   2776  CE2 PHE A 344      16.544  -7.016  -7.105  1.00 96.66           C  
ATOM   2777  CZ  PHE A 344      16.426  -8.218  -6.425  1.00 96.66           C  
ATOM   2778  N   MET A 345      11.195  -3.863  -4.468  1.00 97.02           N  
ATOM   2779  CA  MET A 345      10.327  -3.029  -3.642  1.00 97.02           C  
ATOM   2780  C   MET A 345      10.619  -3.241  -2.160  1.00 97.02           C  
ATOM   2781  CB  MET A 345       8.856  -3.329  -3.934  1.00 97.02           C  
ATOM   2782  O   MET A 345      10.874  -4.366  -1.728  1.00 97.02           O  
ATOM   2783  CG  MET A 345       8.472  -3.156  -5.394  1.00 97.02           C  
ATOM   2784  SD  MET A 345       8.638  -1.419  -5.963  1.00 97.02           S  
ATOM   2785  CE  MET A 345       7.245  -0.660  -5.083  1.00 97.02           C  
ATOM   2786  N   SER A 346      10.610  -2.201  -1.392  1.00 96.93           N  
ATOM   2787  CA  SER A 346      10.819  -2.245   0.051  1.00 96.93           C  
ATOM   2788  C   SER A 346      10.012  -1.163   0.760  1.00 96.93           C  
ATOM   2789  CB  SER A 346      12.303  -2.085   0.384  1.00 96.93           C  
ATOM   2790  O   SER A 346       9.383  -0.325   0.111  1.00 96.93           O  
ATOM   2791  OG  SER A 346      12.743  -0.768   0.101  1.00 96.93           O  
ATOM   2792  N   LYS A 347      10.019  -1.319   2.019  1.00 96.77           N  
ATOM   2793  CA  LYS A 347       9.553  -0.170   2.789  1.00 96.77           C  
ATOM   2794  C   LYS A 347      10.571   0.966   2.753  1.00 96.77           C  
ATOM   2795  CB  LYS A 347       9.269  -0.574   4.237  1.00 96.77           C  
ATOM   2796  O   LYS A 347      11.762   0.732   2.537  1.00 96.77           O  
ATOM   2797  CG  LYS A 347       8.147  -1.591   4.387  1.00 96.77           C  
ATOM   2798  CD  LYS A 347       7.898  -1.937   5.849  1.00 96.77           C  
ATOM   2799  CE  LYS A 347       6.720  -2.888   6.007  1.00 96.77           C  
ATOM   2800  NZ  LYS A 347       6.460  -3.214   7.441  1.00 96.77           N  
ATOM   2801  N   PRO A 348      10.082   2.258   2.887  1.00 96.92           N  
ATOM   2802  CA  PRO A 348      11.010   3.388   2.798  1.00 96.92           C  
ATOM   2803  C   PRO A 348      12.208   3.243   3.733  1.00 96.92           C  
ATOM   2804  CB  PRO A 348      10.146   4.586   3.199  1.00 96.92           C  
ATOM   2805  O   PRO A 348      12.076   2.696   4.831  1.00 96.92           O  
ATOM   2806  CG  PRO A 348       8.754   4.199   2.815  1.00 96.92           C  
ATOM   2807  CD  PRO A 348       8.565   2.740   3.115  1.00 96.92           C  
ATOM   2808  N   TYR A 349      13.376   3.705   3.229  1.00 94.98           N  
ATOM   2809  CA  TYR A 349      14.639   3.717   3.959  1.00 94.98           C  
ATOM   2810  C   TYR A 349      15.057   2.305   4.351  1.00 94.98           C  
ATOM   2811  CB  TYR A 349      14.529   4.596   5.209  1.00 94.98           C  
ATOM   2812  O   TYR A 349      15.758   2.113   5.347  1.00 94.98           O  
ATOM   2813  CG  TYR A 349      14.635   6.074   4.923  1.00 94.98           C  
ATOM   2814  CD1 TYR A 349      15.724   6.815   5.376  1.00 94.98           C  
ATOM   2815  CD2 TYR A 349      13.646   6.733   4.200  1.00 94.98           C  
ATOM   2816  CE1 TYR A 349      15.825   8.178   5.116  1.00 94.98           C  
ATOM   2817  CE2 TYR A 349      13.736   8.096   3.935  1.00 94.98           C  
ATOM   2818  OH  TYR A 349      14.922  10.157   4.137  1.00 94.98           O  
ATOM   2819  CZ  TYR A 349      14.828   8.808   4.396  1.00 94.98           C  
ATOM   2820  N   PHE A 350      14.524   1.337   3.609  1.00 95.15           N  
ATOM   2821  CA  PHE A 350      14.872  -0.074   3.737  1.00 95.15           C  
ATOM   2822  C   PHE A 350      14.469  -0.609   5.105  1.00 95.15           C  
ATOM   2823  CB  PHE A 350      16.374  -0.281   3.514  1.00 95.15           C  
ATOM   2824  O   PHE A 350      15.179  -1.429   5.691  1.00 95.15           O  
ATOM   2825  CG  PHE A 350      16.834   0.064   2.123  1.00 95.15           C  
ATOM   2826  CD1 PHE A 350      16.556  -0.779   1.055  1.00 95.15           C  
ATOM   2827  CD2 PHE A 350      17.546   1.233   1.885  1.00 95.15           C  
ATOM   2828  CE1 PHE A 350      16.981  -0.462  -0.234  1.00 95.15           C  
ATOM   2829  CE2 PHE A 350      17.974   1.556   0.600  1.00 95.15           C  
ATOM   2830  CZ  PHE A 350      17.691   0.707  -0.457  1.00 95.15           C  
ATOM   2831  N   LEU A 351      13.389  -0.068   5.627  1.00 95.06           N  
ATOM   2832  CA  LEU A 351      12.846  -0.570   6.884  1.00 95.06           C  
ATOM   2833  C   LEU A 351      12.669  -2.084   6.834  1.00 95.06           C  
ATOM   2834  CB  LEU A 351      11.506   0.102   7.196  1.00 95.06           C  
ATOM   2835  O   LEU A 351      12.081  -2.613   5.888  1.00 95.06           O  
ATOM   2836  CG  LEU A 351      10.817  -0.330   8.491  1.00 95.06           C  
ATOM   2837  CD1 LEU A 351      11.686   0.017   9.696  1.00 95.06           C  
ATOM   2838  CD2 LEU A 351       9.444   0.323   8.610  1.00 95.06           C  
ATOM   2839  N   ASN A 352      13.307  -2.894   7.855  1.00 93.15           N  
ATOM   2840  CA  ASN A 352      13.255  -4.337   8.062  1.00 93.15           C  
ATOM   2841  C   ASN A 352      14.270  -5.066   7.186  1.00 93.15           C  
ATOM   2842  CB  ASN A 352      11.845  -4.867   7.793  1.00 93.15           C  
ATOM   2843  O   ASN A 352      14.287  -6.297   7.140  1.00 93.15           O  
ATOM   2844  CG  ASN A 352      10.827  -4.351   8.790  1.00 93.15           C  
ATOM   2845  ND2 ASN A 352       9.589  -4.183   8.341  1.00 93.15           N  
ATOM   2846  OD1 ASN A 352      11.151  -4.103   9.955  1.00 93.15           O  
ATOM   2847  N   ALA A 353      15.035  -4.300   6.421  1.00 93.68           N  
ATOM   2848  CA  ALA A 353      16.109  -4.910   5.641  1.00 93.68           C  
ATOM   2849  C   ALA A 353      17.395  -5.001   6.457  1.00 93.68           C  
ATOM   2850  CB  ALA A 353      16.350  -4.120   4.358  1.00 93.68           C  
ATOM   2851  O   ALA A 353      17.566  -4.278   7.441  1.00 93.68           O  
ATOM   2852  N   PRO A 354      18.279  -5.901   6.091  1.00 91.16           N  
ATOM   2853  CA  PRO A 354      19.566  -5.986   6.786  1.00 91.16           C  
ATOM   2854  C   PRO A 354      20.386  -4.702   6.668  1.00 91.16           C  
ATOM   2855  CB  PRO A 354      20.271  -7.149   6.083  1.00 91.16           C  
ATOM   2856  O   PRO A 354      20.312  -4.010   5.649  1.00 91.16           O  
ATOM   2857  CG  PRO A 354      19.167  -7.945   5.464  1.00 91.16           C  
ATOM   2858  CD  PRO A 354      18.062  -7.006   5.075  1.00 91.16           C  
ATOM   2859  N   ASP A 355      21.225  -4.420   7.664  1.00 87.69           N  
ATOM   2860  CA  ASP A 355      21.966  -3.167   7.768  1.00 87.69           C  
ATOM   2861  C   ASP A 355      23.017  -3.058   6.666  1.00 87.69           C  
ATOM   2862  CB  ASP A 355      22.631  -3.049   9.141  1.00 87.69           C  
ATOM   2863  O   ASP A 355      23.379  -1.955   6.252  1.00 87.69           O  
ATOM   2864  CG  ASP A 355      21.643  -2.744  10.254  1.00 87.69           C  
ATOM   2865  OD1 ASP A 355      20.521  -2.275   9.962  1.00 87.69           O  
ATOM   2866  OD2 ASP A 355      21.990  -2.972  11.433  1.00 87.69           O  
ATOM   2867  N   ASP A 356      23.427  -4.166   6.139  1.00 88.38           N  
ATOM   2868  CA  ASP A 356      24.516  -4.151   5.168  1.00 88.38           C  
ATOM   2869  C   ASP A 356      24.059  -3.555   3.838  1.00 88.38           C  
ATOM   2870  CB  ASP A 356      25.061  -5.565   4.951  1.00 88.38           C  
ATOM   2871  O   ASP A 356      24.880  -3.087   3.047  1.00 88.38           O  
ATOM   2872  CG  ASP A 356      23.992  -6.552   4.518  1.00 88.38           C  
ATOM   2873  OD1 ASP A 356      22.788  -6.262   4.689  1.00 88.38           O  
ATOM   2874  OD2 ASP A 356      24.356  -7.632   4.003  1.00 88.38           O  
ATOM   2875  N   ILE A 357      22.712  -3.591   3.657  1.00 88.66           N  
ATOM   2876  CA  ILE A 357      22.160  -3.071   2.411  1.00 88.66           C  
ATOM   2877  C   ILE A 357      22.387  -1.563   2.337  1.00 88.66           C  
ATOM   2878  CB  ILE A 357      20.655  -3.394   2.280  1.00 88.66           C  
ATOM   2879  O   ILE A 357      22.570  -1.009   1.250  1.00 88.66           O  
ATOM   2880  CG1 ILE A 357      20.452  -4.887   1.996  1.00 88.66           C  
ATOM   2881  CG2 ILE A 357      20.011  -2.536   1.187  1.00 88.66           C  
ATOM   2882  CD1 ILE A 357      18.993  -5.297   1.851  1.00 88.66           C  
ATOM   2883  N   ILE A 358      22.412  -0.882   3.516  1.00 87.61           N  
ATOM   2884  CA  ILE A 358      22.496   0.575   3.549  1.00 87.61           C  
ATOM   2885  C   ILE A 358      23.928   1.002   3.864  1.00 87.61           C  
ATOM   2886  CB  ILE A 358      21.518   1.174   4.584  1.00 87.61           C  
ATOM   2887  O   ILE A 358      24.250   2.192   3.823  1.00 87.61           O  
ATOM   2888  CG1 ILE A 358      21.767   0.565   5.969  1.00 87.61           C  
ATOM   2889  CG2 ILE A 358      20.067   0.959   4.144  1.00 87.61           C  
ATOM   2890  CD1 ILE A 358      20.922   1.180   7.076  1.00 87.61           C  
ATOM   2891  N   ASP A 359      24.771   0.016   4.153  1.00 81.63           N  
ATOM   2892  CA  ASP A 359      26.143   0.323   4.543  1.00 81.63           C  
ATOM   2893  C   ASP A 359      26.839   1.171   3.481  1.00 81.63           C  
ATOM   2894  CB  ASP A 359      26.933  -0.965   4.787  1.00 81.63           C  
ATOM   2895  O   ASP A 359      26.831   0.824   2.298  1.00 81.63           O  
ATOM   2896  CG  ASP A 359      28.276  -0.720   5.453  1.00 81.63           C  
ATOM   2897  OD1 ASP A 359      28.433   0.307   6.149  1.00 81.63           O  
ATOM   2898  OD2 ASP A 359      29.185  -1.559   5.277  1.00 81.63           O  
ATOM   2899  N   GLY A 360      27.300   2.429   3.948  1.00 80.82           N  
ATOM   2900  CA  GLY A 360      28.085   3.298   3.086  1.00 80.82           C  
ATOM   2901  C   GLY A 360      27.237   4.257   2.273  1.00 80.82           C  
ATOM   2902  O   GLY A 360      27.758   5.198   1.671  1.00 80.82           O  
ATOM   2903  N   MET A 361      25.873   3.905   2.202  1.00 87.21           N  
ATOM   2904  CA  MET A 361      24.962   4.847   1.557  1.00 87.21           C  
ATOM   2905  C   MET A 361      24.665   6.030   2.473  1.00 87.21           C  
ATOM   2906  CB  MET A 361      23.659   4.150   1.163  1.00 87.21           C  
ATOM   2907  O   MET A 361      24.561   5.867   3.690  1.00 87.21           O  
ATOM   2908  CG  MET A 361      23.833   3.086   0.091  1.00 87.21           C  
ATOM   2909  SD  MET A 361      22.255   2.251  -0.333  1.00 87.21           S  
ATOM   2910  CE  MET A 361      22.877   0.898  -1.370  1.00 87.21           C  
ATOM   2911  N   VAL A 362      24.623   7.196   1.887  1.00 87.04           N  
ATOM   2912  CA  VAL A 362      24.365   8.416   2.646  1.00 87.04           C  
ATOM   2913  C   VAL A 362      23.142   9.131   2.076  1.00 87.04           C  
ATOM   2914  CB  VAL A 362      25.588   9.360   2.634  1.00 87.04           C  
ATOM   2915  O   VAL A 362      22.970   9.204   0.857  1.00 87.04           O  
ATOM   2916  CG1 VAL A 362      25.270  10.666   3.361  1.00 87.04           C  
ATOM   2917  CG2 VAL A 362      26.798   8.674   3.267  1.00 87.04           C  
ATOM   2918  N   VAL A 363      22.255   9.539   2.986  1.00 89.42           N  
ATOM   2919  CA  VAL A 363      21.122  10.360   2.570  1.00 89.42           C  
ATOM   2920  C   VAL A 363      21.046  11.614   3.438  1.00 89.42           C  
ATOM   2921  CB  VAL A 363      19.793   9.575   2.649  1.00 89.42           C  
ATOM   2922  O   VAL A 363      21.176  11.538   4.662  1.00 89.42           O  
ATOM   2923  CG1 VAL A 363      19.477   9.193   4.094  1.00 89.42           C  
ATOM   2924  CG2 VAL A 363      18.654  10.396   2.049  1.00 89.42           C  
ATOM   2925  N   ASN A 364      20.895  12.896   2.832  1.00 87.75           N  
ATOM   2926  CA  ASN A 364      20.801  14.195   3.490  1.00 87.75           C  
ATOM   2927  C   ASN A 364      21.985  14.438   4.422  1.00 87.75           C  
ATOM   2928  CB  ASN A 364      19.486  14.312   4.262  1.00 87.75           C  
ATOM   2929  O   ASN A 364      21.813  14.943   5.533  1.00 87.75           O  
ATOM   2930  CG  ASN A 364      18.274  14.343   3.351  1.00 87.75           C  
ATOM   2931  ND2 ASN A 364      17.101  14.082   3.915  1.00 87.75           N  
ATOM   2932  OD1 ASN A 364      18.393  14.598   2.150  1.00 87.75           O  
ATOM   2933  N   ASN A 365      23.155  13.983   4.117  1.00 76.32           N  
ATOM   2934  CA  ASN A 365      24.413  14.199   4.824  1.00 76.32           C  
ATOM   2935  C   ASN A 365      24.413  13.515   6.189  1.00 76.32           C  
ATOM   2936  CB  ASN A 365      24.691  15.695   4.980  1.00 76.32           C  
ATOM   2937  O   ASN A 365      25.058  13.990   7.125  1.00 76.32           O  
ATOM   2938  CG  ASN A 365      24.994  16.373   3.659  1.00 76.32           C  
ATOM   2939  ND2 ASN A 365      24.658  17.654   3.558  1.00 76.32           N  
ATOM   2940  OD1 ASN A 365      25.527  15.752   2.736  1.00 76.32           O  
ATOM   2941  N   SER A 366      23.466  12.586   6.338  1.00 72.61           N  
ATOM   2942  CA  SER A 366      23.457  11.835   7.589  1.00 72.61           C  
ATOM   2943  C   SER A 366      24.599  10.825   7.636  1.00 72.61           C  
ATOM   2944  CB  SER A 366      22.121  11.115   7.774  1.00 72.61           C  
ATOM   2945  O   SER A 366      24.909  10.184   6.629  1.00 72.61           O  
ATOM   2946  OG  SER A 366      22.134  10.324   8.950  1.00 72.61           O  
ATOM   2947  N   MET A 367      25.412  10.858   8.792  1.00 59.72           N  
ATOM   2948  CA  MET A 367      26.580  10.009   9.012  1.00 59.72           C  
ATOM   2949  C   MET A 367      26.174   8.543   9.118  1.00 59.72           C  
ATOM   2950  CB  MET A 367      27.326  10.438  10.276  1.00 59.72           C  
ATOM   2951  O   MET A 367      26.970   7.651   8.819  1.00 59.72           O  
ATOM   2952  CG  MET A 367      28.039  11.774  10.144  1.00 59.72           C  
ATOM   2953  SD  MET A 367      29.311  12.024  11.443  1.00 59.72           S  
ATOM   2954  CE  MET A 367      28.257  12.542  12.827  1.00 59.72           C  
ATOM   2955  N   VAL A 368      24.725   8.365   9.497  1.00 61.56           N  
ATOM   2956  CA  VAL A 368      24.211   7.034   9.803  1.00 61.56           C  
ATOM   2957  C   VAL A 368      23.485   6.467   8.585  1.00 61.56           C  
ATOM   2958  CB  VAL A 368      23.265   7.058  11.024  1.00 61.56           C  
ATOM   2959  O   VAL A 368      23.068   5.306   8.587  1.00 61.56           O  
ATOM   2960  CG1 VAL A 368      22.815   5.643  11.387  1.00 61.56           C  
ATOM   2961  CG2 VAL A 368      23.950   7.725  12.215  1.00 61.56           C  
ATOM   2962  N   GLY A 369      23.650   7.103   7.294  1.00 68.02           N  
ATOM   2963  CA  GLY A 369      23.064   6.545   6.086  1.00 68.02           C  
ATOM   2964  C   GLY A 369      21.554   6.679   6.038  1.00 68.02           C  
ATOM   2965  O   GLY A 369      21.014   7.765   6.259  1.00 68.02           O  
ATOM   2966  N   PHE A 370      20.694   5.752   5.746  1.00 81.39           N  
ATOM   2967  CA  PHE A 370      19.260   5.550   5.576  1.00 81.39           C  
ATOM   2968  C   PHE A 370      18.632   5.023   6.861  1.00 81.39           C  
ATOM   2969  CB  PHE A 370      18.985   4.581   4.422  1.00 81.39           C  
ATOM   2970  O   PHE A 370      18.216   3.864   6.925  1.00 81.39           O  
ATOM   2971  CG  PHE A 370      18.918   5.246   3.074  1.00 81.39           C  
ATOM   2972  CD1 PHE A 370      17.693   5.502   2.470  1.00 81.39           C  
ATOM   2973  CD2 PHE A 370      20.080   5.615   2.410  1.00 81.39           C  
ATOM   2974  CE1 PHE A 370      17.627   6.118   1.222  1.00 81.39           C  
ATOM   2975  CE2 PHE A 370      20.023   6.231   1.163  1.00 81.39           C  
ATOM   2976  CZ  PHE A 370      18.795   6.480   0.570  1.00 81.39           C  
ATOM   2977  N   PRO A 371      18.585   5.833   8.012  1.00 83.24           N  
ATOM   2978  CA  PRO A 371      17.944   5.281   9.208  1.00 83.24           C  
ATOM   2979  C   PRO A 371      16.425   5.203   9.081  1.00 83.24           C  
ATOM   2980  CB  PRO A 371      18.350   6.263  10.310  1.00 83.24           C  
ATOM   2981  O   PRO A 371      15.758   6.234   8.961  1.00 83.24           O  
ATOM   2982  CG  PRO A 371      18.549   7.567   9.607  1.00 83.24           C  
ATOM   2983  CD  PRO A 371      19.025   7.287   8.210  1.00 83.24           C  
ATOM   2984  N   PRO A 372      15.915   4.053   9.127  1.00 88.47           N  
ATOM   2985  CA  PRO A 372      14.458   3.949   9.016  1.00 88.47           C  
ATOM   2986  C   PRO A 372      13.736   4.415  10.278  1.00 88.47           C  
ATOM   2987  CB  PRO A 372      14.229   2.454   8.777  1.00 88.47           C  
ATOM   2988  O   PRO A 372      14.273   4.294  11.382  1.00 88.47           O  
ATOM   2989  CG  PRO A 372      15.401   1.781   9.414  1.00 88.47           C  
ATOM   2990  CD  PRO A 372      16.585   2.700   9.326  1.00 88.47           C  
ATOM   2991  N   ASP A 373      12.567   5.069  10.150  1.00 92.07           N  
ATOM   2992  CA  ASP A 373      11.610   5.449  11.184  1.00 92.07           C  
ATOM   2993  C   ASP A 373      10.284   4.713  11.001  1.00 92.07           C  
ATOM   2994  CB  ASP A 373      11.378   6.961  11.172  1.00 92.07           C  
ATOM   2995  O   ASP A 373       9.534   4.998  10.065  1.00 92.07           O  
ATOM   2996  CG  ASP A 373      10.450   7.428  12.280  1.00 92.07           C  
ATOM   2997  OD1 ASP A 373       9.683   6.602  12.821  1.00 92.07           O  
ATOM   2998  OD2 ASP A 373      10.483   8.632  12.612  1.00 92.07           O  
ATOM   2999  N   ILE A 374      10.040   3.807  11.968  1.00 93.48           N  
ATOM   3000  CA  ILE A 374       8.891   2.917  11.845  1.00 93.48           C  
ATOM   3001  C   ILE A 374       7.611   3.741  11.719  1.00 93.48           C  
ATOM   3002  CB  ILE A 374       8.792   1.952  13.047  1.00 93.48           C  
ATOM   3003  O   ILE A 374       6.745   3.432  10.898  1.00 93.48           O  
ATOM   3004  CG1 ILE A 374       9.944   0.941  13.018  1.00 93.48           C  
ATOM   3005  CG2 ILE A 374       7.437   1.238  13.056  1.00 93.48           C  
ATOM   3006  CD1 ILE A 374      10.010   0.041  14.244  1.00 93.48           C  
ATOM   3007  N   ALA A 375       7.482   4.782  12.443  1.00 92.70           N  
ATOM   3008  CA  ALA A 375       6.285   5.619  12.467  1.00 92.70           C  
ATOM   3009  C   ALA A 375       6.062   6.295  11.117  1.00 92.70           C  
ATOM   3010  CB  ALA A 375       6.390   6.667  13.573  1.00 92.70           C  
ATOM   3011  O   ALA A 375       4.920   6.468  10.684  1.00 92.70           O  
ATOM   3012  N   HIS A 376       7.114   6.544  10.360  1.00 93.63           N  
ATOM   3013  CA  HIS A 376       7.011   7.329   9.135  1.00 93.63           C  
ATOM   3014  C   HIS A 376       7.195   6.451   7.902  1.00 93.63           C  
ATOM   3015  CB  HIS A 376       8.043   8.459   9.134  1.00 93.63           C  
ATOM   3016  O   HIS A 376       6.801   6.834   6.798  1.00 93.63           O  
ATOM   3017  CG  HIS A 376       7.732   9.555  10.103  1.00 93.63           C  
ATOM   3018  CD2 HIS A 376       6.991  10.680   9.965  1.00 93.63           C  
ATOM   3019  ND1 HIS A 376       8.212   9.565  11.395  1.00 93.63           N  
ATOM   3020  CE1 HIS A 376       7.777  10.652  12.011  1.00 93.63           C  
ATOM   3021  NE2 HIS A 376       7.034  11.345  11.165  1.00 93.63           N  
ATOM   3022  N   HIS A 377       7.723   5.236   8.146  1.00 95.86           N  
ATOM   3023  CA  HIS A 377       8.116   4.501   6.948  1.00 95.86           C  
ATOM   3024  C   HIS A 377       7.370   3.175   6.846  1.00 95.86           C  
ATOM   3025  CB  HIS A 377       9.626   4.256   6.941  1.00 95.86           C  
ATOM   3026  O   HIS A 377       7.559   2.424   5.886  1.00 95.86           O  
ATOM   3027  CG  HIS A 377      10.436   5.506   6.811  1.00 95.86           C  
ATOM   3028  CD2 HIS A 377      10.169   6.678   6.187  1.00 95.86           C  
ATOM   3029  ND1 HIS A 377      11.692   5.640   7.363  1.00 95.86           N  
ATOM   3030  CE1 HIS A 377      12.162   6.845   7.085  1.00 95.86           C  
ATOM   3031  NE2 HIS A 377      11.257   7.494   6.372  1.00 95.86           N  
ATOM   3032  N   ASP A 378       6.480   2.870   7.840  1.00 96.66           N  
ATOM   3033  CA  ASP A 378       5.679   1.652   7.769  1.00 96.66           C  
ATOM   3034  C   ASP A 378       4.312   1.929   7.148  1.00 96.66           C  
ATOM   3035  CB  ASP A 378       5.510   1.039   9.161  1.00 96.66           C  
ATOM   3036  O   ASP A 378       3.797   3.045   7.240  1.00 96.66           O  
ATOM   3037  CG  ASP A 378       5.244  -0.456   9.122  1.00 96.66           C  
ATOM   3038  OD1 ASP A 378       5.295  -1.056   8.028  1.00 96.66           O  
ATOM   3039  OD2 ASP A 378       4.978  -1.037  10.196  1.00 96.66           O  
ATOM   3040  N   SER A 379       3.792   0.899   6.463  1.00 96.58           N  
ATOM   3041  CA  SER A 379       2.443   0.955   5.911  1.00 96.58           C  
ATOM   3042  C   SER A 379       1.412   0.454   6.917  1.00 96.58           C  
ATOM   3043  CB  SER A 379       2.355   0.130   4.625  1.00 96.58           C  
ATOM   3044  O   SER A 379       1.678  -0.485   7.671  1.00 96.58           O  
ATOM   3045  OG  SER A 379       3.227   0.648   3.635  1.00 96.58           O  
ATOM   3046  N   PHE A 380       0.238   1.121   6.920  1.00 97.34           N  
ATOM   3047  CA  PHE A 380      -0.768   0.649   7.864  1.00 97.34           C  
ATOM   3048  C   PHE A 380      -2.172   0.969   7.364  1.00 97.34           C  
ATOM   3049  CB  PHE A 380      -0.547   1.274   9.245  1.00 97.34           C  
ATOM   3050  O   PHE A 380      -2.343   1.799   6.469  1.00 97.34           O  
ATOM   3051  CG  PHE A 380      -0.705   2.770   9.267  1.00 97.34           C  
ATOM   3052  CD1 PHE A 380       0.403   3.601   9.153  1.00 97.34           C  
ATOM   3053  CD2 PHE A 380      -1.962   3.345   9.401  1.00 97.34           C  
ATOM   3054  CE1 PHE A 380       0.259   4.987   9.173  1.00 97.34           C  
ATOM   3055  CE2 PHE A 380      -2.113   4.729   9.421  1.00 97.34           C  
ATOM   3056  CZ  PHE A 380      -1.001   5.548   9.308  1.00 97.34           C  
ATOM   3057  N   LEU A 381      -3.138   0.294   7.966  1.00 97.89           N  
ATOM   3058  CA  LEU A 381      -4.572   0.521   7.817  1.00 97.89           C  
ATOM   3059  C   LEU A 381      -5.243   0.672   9.178  1.00 97.89           C  
ATOM   3060  CB  LEU A 381      -5.219  -0.629   7.040  1.00 97.89           C  
ATOM   3061  O   LEU A 381      -5.094  -0.190  10.047  1.00 97.89           O  
ATOM   3062  CG  LEU A 381      -4.618  -0.943   5.668  1.00 97.89           C  
ATOM   3063  CD1 LEU A 381      -5.203  -2.239   5.118  1.00 97.89           C  
ATOM   3064  CD2 LEU A 381      -4.860   0.212   4.701  1.00 97.89           C  
ATOM   3065  N   ASP A 382      -5.948   1.721   9.316  1.00 98.16           N  
ATOM   3066  CA  ASP A 382      -6.825   1.846  10.476  1.00 98.16           C  
ATOM   3067  C   ASP A 382      -8.263   1.476  10.119  1.00 98.16           C  
ATOM   3068  CB  ASP A 382      -6.772   3.269  11.037  1.00 98.16           C  
ATOM   3069  O   ASP A 382      -8.940   2.214   9.401  1.00 98.16           O  
ATOM   3070  CG  ASP A 382      -5.437   3.604  11.677  1.00 98.16           C  
ATOM   3071  OD1 ASP A 382      -4.778   2.695  12.226  1.00 98.16           O  
ATOM   3072  OD2 ASP A 382      -5.041   4.789  11.635  1.00 98.16           O  
ATOM   3073  N   VAL A 383      -8.681   0.372  10.692  1.00 98.07           N  
ATOM   3074  CA  VAL A 383      -9.950  -0.228  10.294  1.00 98.07           C  
ATOM   3075  C   VAL A 383     -10.930  -0.189  11.464  1.00 98.07           C  
ATOM   3076  CB  VAL A 383      -9.761  -1.682   9.805  1.00 98.07           C  
ATOM   3077  O   VAL A 383     -10.574  -0.538  12.592  1.00 98.07           O  
ATOM   3078  CG1 VAL A 383     -11.083  -2.259   9.302  1.00 98.07           C  
ATOM   3079  CG2 VAL A 383      -8.698  -1.742   8.710  1.00 98.07           C  
ATOM   3080  N   ASN A 384     -12.148   0.311  11.174  1.00 96.48           N  
ATOM   3081  CA  ASN A 384     -13.204   0.194  12.174  1.00 96.48           C  
ATOM   3082  C   ASN A 384     -13.634  -1.257  12.368  1.00 96.48           C  
ATOM   3083  CB  ASN A 384     -14.407   1.057  11.787  1.00 96.48           C  
ATOM   3084  O   ASN A 384     -14.048  -1.919  11.415  1.00 96.48           O  
ATOM   3085  CG  ASN A 384     -15.529   0.984  12.805  1.00 96.48           C  
ATOM   3086  ND2 ASN A 384     -15.374   1.703  13.910  1.00 96.48           N  
ATOM   3087  OD1 ASN A 384     -16.526   0.287  12.599  1.00 96.48           O  
ATOM   3088  N   PRO A 385     -13.548  -1.805  13.579  1.00 95.50           N  
ATOM   3089  CA  PRO A 385     -13.789  -3.227  13.834  1.00 95.50           C  
ATOM   3090  C   PRO A 385     -15.237  -3.635  13.576  1.00 95.50           C  
ATOM   3091  CB  PRO A 385     -13.432  -3.385  15.314  1.00 95.50           C  
ATOM   3092  O   PRO A 385     -15.504  -4.788  13.226  1.00 95.50           O  
ATOM   3093  CG  PRO A 385     -13.520  -2.003  15.878  1.00 95.50           C  
ATOM   3094  CD  PRO A 385     -13.146  -1.024  14.802  1.00 95.50           C  
ATOM   3095  N   LEU A 386     -16.144  -2.727  13.665  1.00 93.21           N  
ATOM   3096  CA  LEU A 386     -17.563  -3.041  13.529  1.00 93.21           C  
ATOM   3097  C   LEU A 386     -17.970  -3.088  12.060  1.00 93.21           C  
ATOM   3098  CB  LEU A 386     -18.414  -2.009  14.274  1.00 93.21           C  
ATOM   3099  O   LEU A 386     -18.580  -4.061  11.612  1.00 93.21           O  
ATOM   3100  CG  LEU A 386     -19.929  -2.206  14.208  1.00 93.21           C  
ATOM   3101  CD1 LEU A 386     -20.314  -3.563  14.787  1.00 93.21           C  
ATOM   3102  CD2 LEU A 386     -20.647  -1.081  14.945  1.00 93.21           C  
ATOM   3103  N   THR A 387     -17.511  -2.113  11.256  1.00 93.16           N  
ATOM   3104  CA  THR A 387     -18.037  -1.970   9.903  1.00 93.16           C  
ATOM   3105  C   THR A 387     -17.039  -2.498   8.876  1.00 93.16           C  
ATOM   3106  CB  THR A 387     -18.374  -0.501   9.587  1.00 93.16           C  
ATOM   3107  O   THR A 387     -17.411  -2.804   7.741  1.00 93.16           O  
ATOM   3108  CG2 THR A 387     -19.353   0.070  10.607  1.00 93.16           C  
ATOM   3109  OG1 THR A 387     -17.170   0.275   9.610  1.00 93.16           O  
ATOM   3110  N   GLY A 388     -15.777  -2.528   9.266  1.00 94.67           N  
ATOM   3111  CA  GLY A 388     -14.735  -2.927   8.333  1.00 94.67           C  
ATOM   3112  C   GLY A 388     -14.269  -1.794   7.438  1.00 94.67           C  
ATOM   3113  O   GLY A 388     -13.474  -2.008   6.520  1.00 94.67           O  
ATOM   3114  N   ALA A 389     -14.723  -0.607   7.733  1.00 94.11           N  
ATOM   3115  CA  ALA A 389     -14.344   0.577   6.966  1.00 94.11           C  
ATOM   3116  C   ALA A 389     -12.913   1.002   7.284  1.00 94.11           C  
ATOM   3117  CB  ALA A 389     -15.311   1.725   7.247  1.00 94.11           C  
ATOM   3118  O   ALA A 389     -12.508   1.020   8.449  1.00 94.11           O  
ATOM   3119  N   VAL A 390     -12.175   1.283   6.279  1.00 96.24           N  
ATOM   3120  CA  VAL A 390     -10.826   1.813   6.448  1.00 96.24           C  
ATOM   3121  C   VAL A 390     -10.880   3.333   6.581  1.00 96.24           C  
ATOM   3122  CB  VAL A 390      -9.908   1.413   5.271  1.00 96.24           C  
ATOM   3123  O   VAL A 390     -11.235   4.034   5.630  1.00 96.24           O  
ATOM   3124  CG1 VAL A 390      -8.503   1.981   5.465  1.00 96.24           C  
ATOM   3125  CG2 VAL A 390      -9.859  -0.107   5.126  1.00 96.24           C  
ATOM   3126  N   LEU A 391     -10.445   3.884   7.719  1.00 96.70           N  
ATOM   3127  CA  LEU A 391     -10.659   5.293   8.029  1.00 96.70           C  
ATOM   3128  C   LEU A 391      -9.371   6.090   7.855  1.00 96.70           C  
ATOM   3129  CB  LEU A 391     -11.184   5.455   9.458  1.00 96.70           C  
ATOM   3130  O   LEU A 391      -9.405   7.318   7.743  1.00 96.70           O  
ATOM   3131  CG  LEU A 391     -12.470   4.700   9.797  1.00 96.70           C  
ATOM   3132  CD1 LEU A 391     -12.930   5.044  11.210  1.00 96.70           C  
ATOM   3133  CD2 LEU A 391     -13.562   5.019   8.781  1.00 96.70           C  
ATOM   3134  N   ASN A 392      -8.293   5.456   7.940  1.00 97.49           N  
ATOM   3135  CA  ASN A 392      -6.956   6.004   7.742  1.00 97.49           C  
ATOM   3136  C   ASN A 392      -6.005   4.965   7.154  1.00 97.49           C  
ATOM   3137  CB  ASN A 392      -6.399   6.549   9.058  1.00 97.49           C  
ATOM   3138  O   ASN A 392      -5.945   3.831   7.633  1.00 97.49           O  
ATOM   3139  CG  ASN A 392      -5.089   7.291   8.876  1.00 97.49           C  
ATOM   3140  ND2 ASN A 392      -4.228   7.230   9.884  1.00 97.49           N  
ATOM   3141  OD1 ASN A 392      -4.855   7.915   7.837  1.00 97.49           O  
ATOM   3142  N   ALA A 393      -5.385   5.345   6.073  1.00 97.28           N  
ATOM   3143  CA  ALA A 393      -4.494   4.387   5.424  1.00 97.28           C  
ATOM   3144  C   ALA A 393      -3.247   5.078   4.881  1.00 97.28           C  
ATOM   3145  CB  ALA A 393      -5.225   3.655   4.301  1.00 97.28           C  
ATOM   3146  O   ALA A 393      -3.329   6.183   4.338  1.00 97.28           O  
ATOM   3147  N   HIS A 394      -2.130   4.406   5.098  1.00 97.69           N  
ATOM   3148  CA  HIS A 394      -0.864   4.782   4.478  1.00 97.69           C  
ATOM   3149  C   HIS A 394      -0.230   3.597   3.758  1.00 97.69           C  
ATOM   3150  CB  HIS A 394       0.101   5.338   5.526  1.00 97.69           C  
ATOM   3151  O   HIS A 394       0.052   2.568   4.376  1.00 97.69           O  
ATOM   3152  CG  HIS A 394      -0.306   6.670   6.071  1.00 97.69           C  
ATOM   3153  CD2 HIS A 394      -1.231   7.004   7.001  1.00 97.69           C  
ATOM   3154  ND1 HIS A 394       0.265   7.852   5.651  1.00 97.69           N  
ATOM   3155  CE1 HIS A 394      -0.293   8.859   6.302  1.00 97.69           C  
ATOM   3156  NE2 HIS A 394      -1.204   8.371   7.127  1.00 97.69           N  
ATOM   3157  N   LYS A 395      -0.203   3.699   2.470  1.00 96.70           N  
ATOM   3158  CA  LYS A 395       0.569   2.767   1.652  1.00 96.70           C  
ATOM   3159  C   LYS A 395       1.929   3.355   1.284  1.00 96.70           C  
ATOM   3160  CB  LYS A 395      -0.203   2.399   0.384  1.00 96.70           C  
ATOM   3161  O   LYS A 395       2.014   4.264   0.456  1.00 96.70           O  
ATOM   3162  CG  LYS A 395       0.484   1.349  -0.476  1.00 96.70           C  
ATOM   3163  CD  LYS A 395      -0.320   1.041  -1.732  1.00 96.70           C  
ATOM   3164  CE  LYS A 395       0.408   0.056  -2.637  1.00 96.70           C  
ATOM   3165  NZ  LYS A 395      -0.356  -0.213  -3.891  1.00 96.70           N  
ATOM   3166  N   ARG A 396       3.002   2.813   1.897  1.00 97.33           N  
ATOM   3167  CA  ARG A 396       4.348   3.351   1.729  1.00 97.33           C  
ATOM   3168  C   ARG A 396       5.281   2.311   1.117  1.00 97.33           C  
ATOM   3169  CB  ARG A 396       4.907   3.832   3.070  1.00 97.33           C  
ATOM   3170  O   ARG A 396       5.490   1.241   1.693  1.00 97.33           O  
ATOM   3171  CG  ARG A 396       4.080   4.928   3.724  1.00 97.33           C  
ATOM   3172  CD  ARG A 396       4.505   5.170   5.166  1.00 97.33           C  
ATOM   3173  NE  ARG A 396       3.766   6.276   5.767  1.00 97.33           N  
ATOM   3174  NH1 ARG A 396       4.477   5.852   7.924  1.00 97.33           N  
ATOM   3175  NH2 ARG A 396       3.061   7.604   7.503  1.00 97.33           N  
ATOM   3176  CZ  ARG A 396       3.770   6.575   7.063  1.00 97.33           C  
ATOM   3177  N   MET A 397       5.855   2.674  -0.028  1.00 96.81           N  
ATOM   3178  CA  MET A 397       6.716   1.751  -0.761  1.00 96.81           C  
ATOM   3179  C   MET A 397       7.904   2.485  -1.374  1.00 96.81           C  
ATOM   3180  CB  MET A 397       5.926   1.030  -1.855  1.00 96.81           C  
ATOM   3181  O   MET A 397       7.793   3.656  -1.743  1.00 96.81           O  
ATOM   3182  CG  MET A 397       4.804   0.153  -1.323  1.00 96.81           C  
ATOM   3183  SD  MET A 397       3.878  -0.692  -2.663  1.00 96.81           S  
ATOM   3184  CE  MET A 397       3.033   0.728  -3.413  1.00 96.81           C  
ATOM   3185  N   GLN A 398       8.989   1.795  -1.434  1.00 97.70           N  
ATOM   3186  CA  GLN A 398      10.210   2.325  -2.033  1.00 97.70           C  
ATOM   3187  C   GLN A 398      10.640   1.489  -3.235  1.00 97.70           C  
ATOM   3188  CB  GLN A 398      11.336   2.377  -0.999  1.00 97.70           C  
ATOM   3189  O   GLN A 398      10.562   0.260  -3.203  1.00 97.70           O  
ATOM   3190  CG  GLN A 398      12.646   2.927  -1.545  1.00 97.70           C  
ATOM   3191  CD  GLN A 398      13.662   3.213  -0.455  1.00 97.70           C  
ATOM   3192  NE2 GLN A 398      14.693   2.379  -0.372  1.00 97.70           N  
ATOM   3193  OE1 GLN A 398      13.522   4.176   0.305  1.00 97.70           O  
ATOM   3194  N   VAL A 399      11.053   2.172  -4.290  1.00 97.88           N  
ATOM   3195  CA  VAL A 399      11.566   1.531  -5.496  1.00 97.88           C  
ATOM   3196  C   VAL A 399      13.093   1.548  -5.481  1.00 97.88           C  
ATOM   3197  CB  VAL A 399      11.038   2.220  -6.774  1.00 97.88           C  
ATOM   3198  O   VAL A 399      13.707   2.606  -5.321  1.00 97.88           O  
ATOM   3199  CG1 VAL A 399      11.612   1.554  -8.023  1.00 97.88           C  
ATOM   3200  CG2 VAL A 399       9.511   2.191  -6.803  1.00 97.88           C  
ATOM   3201  N   ASN A 400      13.617   0.359  -5.652  1.00 97.59           N  
ATOM   3202  CA  ASN A 400      15.067   0.202  -5.702  1.00 97.59           C  
ATOM   3203  C   ASN A 400      15.504  -0.579  -6.938  1.00 97.59           C  
ATOM   3204  CB  ASN A 400      15.577  -0.484  -4.433  1.00 97.59           C  
ATOM   3205  O   ASN A 400      14.854  -1.552  -7.325  1.00 97.59           O  
ATOM   3206  CG  ASN A 400      14.979   0.104  -3.170  1.00 97.59           C  
ATOM   3207  ND2 ASN A 400      14.090  -0.645  -2.530  1.00 97.59           N  
ATOM   3208  OD1 ASN A 400      15.313   1.224  -2.774  1.00 97.59           O  
ATOM   3209  N   VAL A 401      16.610  -0.156  -7.521  1.00 97.14           N  
ATOM   3210  CA  VAL A 401      17.117  -0.834  -8.709  1.00 97.14           C  
ATOM   3211  C   VAL A 401      18.447  -1.512  -8.390  1.00 97.14           C  
ATOM   3212  CB  VAL A 401      17.288   0.146  -9.892  1.00 97.14           C  
ATOM   3213  O   VAL A 401      19.364  -0.877  -7.863  1.00 97.14           O  
ATOM   3214  CG1 VAL A 401      17.865  -0.574 -11.110  1.00 97.14           C  
ATOM   3215  CG2 VAL A 401      15.953   0.802 -10.238  1.00 97.14           C  
ATOM   3216  N   LEU A 402      18.523  -2.799  -8.695  1.00 95.04           N  
ATOM   3217  CA  LEU A 402      19.736  -3.564  -8.426  1.00 95.04           C  
ATOM   3218  C   LEU A 402      20.817  -3.248  -9.454  1.00 95.04           C  
ATOM   3219  CB  LEU A 402      19.434  -5.065  -8.431  1.00 95.04           C  
ATOM   3220  O   LEU A 402      20.593  -3.383 -10.659  1.00 95.04           O  
ATOM   3221  CG  LEU A 402      20.627  -5.997  -8.210  1.00 95.04           C  
ATOM   3222  CD1 LEU A 402      21.230  -5.767  -6.829  1.00 95.04           C  
ATOM   3223  CD2 LEU A 402      20.207  -7.453  -8.381  1.00 95.04           C  
ATOM   3224  N   VAL A 403      21.946  -2.794  -8.977  1.00 93.73           N  
ATOM   3225  CA  VAL A 403      23.153  -2.573  -9.766  1.00 93.73           C  
ATOM   3226  C   VAL A 403      24.219  -3.596  -9.378  1.00 93.73           C  
ATOM   3227  CB  VAL A 403      23.698  -1.139  -9.580  1.00 93.73           C  
ATOM   3228  O   VAL A 403      24.606  -3.686  -8.211  1.00 93.73           O  
ATOM   3229  CG1 VAL A 403      24.966  -0.931 -10.407  1.00 93.73           C  
ATOM   3230  CG2 VAL A 403      22.634  -0.111  -9.959  1.00 93.73           C  
ATOM   3231  N   LYS A 404      24.646  -4.343 -10.363  1.00 90.72           N  
ATOM   3232  CA  LYS A 404      25.657  -5.368 -10.121  1.00 90.72           C  
ATOM   3233  C   LYS A 404      26.947  -5.057 -10.875  1.00 90.72           C  
ATOM   3234  CB  LYS A 404      25.132  -6.746 -10.527  1.00 90.72           C  
ATOM   3235  O   LYS A 404      26.912  -4.470 -11.959  1.00 90.72           O  
ATOM   3236  CG  LYS A 404      24.007  -7.265  -9.644  1.00 90.72           C  
ATOM   3237  CD  LYS A 404      23.596  -8.679 -10.036  1.00 90.72           C  
ATOM   3238  CE  LYS A 404      22.550  -9.241  -9.083  1.00 90.72           C  
ATOM   3239  NZ  LYS A 404      22.153 -10.633  -9.455  1.00 90.72           N  
ATOM   3240  N   PRO A 405      28.036  -5.472 -10.192  1.00 91.19           N  
ATOM   3241  CA  PRO A 405      29.295  -5.388 -10.936  1.00 91.19           C  
ATOM   3242  C   PRO A 405      29.423  -6.474 -12.003  1.00 91.19           C  
ATOM   3243  CB  PRO A 405      30.359  -5.562  -9.850  1.00 91.19           C  
ATOM   3244  O   PRO A 405      29.597  -7.650 -11.674  1.00 91.19           O  
ATOM   3245  CG  PRO A 405      29.701  -6.396  -8.799  1.00 91.19           C  
ATOM   3246  CD  PRO A 405      28.234  -6.072  -8.783  1.00 91.19           C  
ATOM   3247  N   GLU A 406      29.250  -5.990 -13.199  1.00 84.04           N  
ATOM   3248  CA  GLU A 406      29.280  -6.976 -14.275  1.00 84.04           C  
ATOM   3249  C   GLU A 406      29.922  -6.399 -15.534  1.00 84.04           C  
ATOM   3250  CB  GLU A 406      27.868  -7.476 -14.587  1.00 84.04           C  
ATOM   3251  O   GLU A 406      29.581  -5.293 -15.960  1.00 84.04           O  
ATOM   3252  CG  GLU A 406      27.823  -8.574 -15.639  1.00 84.04           C  
ATOM   3253  CD  GLU A 406      28.189  -9.945 -15.092  1.00 84.04           C  
ATOM   3254  OE1 GLU A 406      28.658 -10.804 -15.872  1.00 84.04           O  
ATOM   3255  OE2 GLU A 406      28.003 -10.162 -13.874  1.00 84.04           O  
ATOM   3256  N   PRO A 407      30.875  -7.302 -16.109  1.00 79.75           N  
ATOM   3257  CA  PRO A 407      31.340  -6.860 -17.426  1.00 79.75           C  
ATOM   3258  C   PRO A 407      30.247  -6.927 -18.491  1.00 79.75           C  
ATOM   3259  CB  PRO A 407      32.474  -7.838 -17.746  1.00 79.75           C  
ATOM   3260  O   PRO A 407      29.422  -7.843 -18.477  1.00 79.75           O  
ATOM   3261  CG  PRO A 407      32.157  -9.063 -16.950  1.00 79.75           C  
ATOM   3262  CD  PRO A 407      31.376  -8.654 -15.734  1.00 79.75           C  
ATOM   3263  N   SER A 408      30.030  -5.810 -19.193  1.00 78.06           N  
ATOM   3264  CA  SER A 408      29.025  -5.762 -20.250  1.00 78.06           C  
ATOM   3265  C   SER A 408      29.565  -5.069 -21.496  1.00 78.06           C  
ATOM   3266  CB  SER A 408      27.767  -5.043 -19.762  1.00 78.06           C  
ATOM   3267  O   SER A 408      30.440  -4.205 -21.403  1.00 78.06           O  
ATOM   3268  OG  SER A 408      26.881  -4.791 -20.839  1.00 78.06           O  
ATOM   3269  N   HIS A 409      29.105  -5.552 -22.635  1.00 75.08           N  
ATOM   3270  CA  HIS A 409      29.477  -4.932 -23.902  1.00 75.08           C  
ATOM   3271  C   HIS A 409      28.757  -3.602 -24.096  1.00 75.08           C  
ATOM   3272  CB  HIS A 409      29.170  -5.871 -25.069  1.00 75.08           C  
ATOM   3273  O   HIS A 409      29.201  -2.759 -24.879  1.00 75.08           O  
ATOM   3274  CG  HIS A 409      29.891  -7.179 -24.993  1.00 75.08           C  
ATOM   3275  CD2 HIS A 409      29.429  -8.441 -24.831  1.00 75.08           C  
ATOM   3276  ND1 HIS A 409      31.262  -7.279 -25.085  1.00 75.08           N  
ATOM   3277  CE1 HIS A 409      31.613  -8.550 -24.982  1.00 75.08           C  
ATOM   3278  NE2 HIS A 409      30.519  -9.276 -24.827  1.00 75.08           N  
ATOM   3279  N   ILE A 410      27.674  -3.398 -23.352  1.00 79.36           N  
ATOM   3280  CA  ILE A 410      26.838  -2.209 -23.475  1.00 79.36           C  
ATOM   3281  C   ILE A 410      27.365  -1.110 -22.554  1.00 79.36           C  
ATOM   3282  CB  ILE A 410      25.361  -2.520 -23.148  1.00 79.36           C  
ATOM   3283  O   ILE A 410      27.635   0.007 -23.002  1.00 79.36           O  
ATOM   3284  CG1 ILE A 410      24.800  -3.549 -24.136  1.00 79.36           C  
ATOM   3285  CG2 ILE A 410      24.523  -1.238 -23.159  1.00 79.36           C  
ATOM   3286  CD1 ILE A 410      23.417  -4.069 -23.770  1.00 79.36           C  
ATOM   3287  N   TYR A 411      27.540  -1.367 -21.374  1.00 82.69           N  
ATOM   3288  CA  TYR A 411      28.109  -0.516 -20.335  1.00 82.69           C  
ATOM   3289  C   TYR A 411      28.754  -1.353 -19.237  1.00 82.69           C  
ATOM   3290  CB  TYR A 411      27.032   0.393 -19.735  1.00 82.69           C  
ATOM   3291  O   TYR A 411      28.066  -2.086 -18.522  1.00 82.69           O  
ATOM   3292  CG  TYR A 411      27.587   1.531 -18.913  1.00 82.69           C  
ATOM   3293  CD1 TYR A 411      27.948   1.342 -17.581  1.00 82.69           C  
ATOM   3294  CD2 TYR A 411      27.751   2.796 -19.465  1.00 82.69           C  
ATOM   3295  CE1 TYR A 411      28.458   2.388 -16.818  1.00 82.69           C  
ATOM   3296  CE2 TYR A 411      28.260   3.850 -18.713  1.00 82.69           C  
ATOM   3297  OH  TYR A 411      29.115   4.675 -16.643  1.00 82.69           O  
ATOM   3298  CZ  TYR A 411      28.611   3.636 -17.393  1.00 82.69           C  
ATOM   3299  N   ASP A 412      30.080  -1.156 -19.119  1.00 85.89           N  
ATOM   3300  CA  ASP A 412      30.839  -1.948 -18.156  1.00 85.89           C  
ATOM   3301  C   ASP A 412      30.646  -1.419 -16.737  1.00 85.89           C  
ATOM   3302  CB  ASP A 412      32.325  -1.954 -18.519  1.00 85.89           C  
ATOM   3303  O   ASP A 412      31.071  -0.306 -16.421  1.00 85.89           O  
ATOM   3304  CG  ASP A 412      33.139  -2.916 -17.670  1.00 85.89           C  
ATOM   3305  OD1 ASP A 412      32.555  -3.623 -16.821  1.00 85.89           O  
ATOM   3306  OD2 ASP A 412      34.375  -2.965 -17.852  1.00 85.89           O  
ATOM   3307  N   THR A 413      29.969  -2.220 -15.839  1.00 89.68           N  
ATOM   3308  CA  THR A 413      29.729  -1.816 -14.458  1.00 89.68           C  
ATOM   3309  C   THR A 413      30.635  -2.588 -13.503  1.00 89.68           C  
ATOM   3310  CB  THR A 413      28.257  -2.033 -14.060  1.00 89.68           C  
ATOM   3311  O   THR A 413      30.341  -2.697 -12.311  1.00 89.68           O  
ATOM   3312  CG2 THR A 413      27.330  -1.138 -14.876  1.00 89.68           C  
ATOM   3313  OG1 THR A 413      27.903  -3.403 -14.288  1.00 89.68           O  
ATOM   3314  N   SER A 414      31.765  -3.134 -14.004  1.00 90.30           N  
ATOM   3315  CA  SER A 414      32.644  -3.996 -13.220  1.00 90.30           C  
ATOM   3316  C   SER A 414      33.278  -3.232 -12.062  1.00 90.30           C  
ATOM   3317  CB  SER A 414      33.737  -4.596 -14.106  1.00 90.30           C  
ATOM   3318  O   SER A 414      33.559  -3.811 -11.010  1.00 90.30           O  
ATOM   3319  OG  SER A 414      34.489  -3.574 -14.738  1.00 90.30           O  
ATOM   3320  N   ILE A 415      33.416  -1.997 -12.246  1.00 93.23           N  
ATOM   3321  CA  ILE A 415      34.105  -1.178 -11.254  1.00 93.23           C  
ATOM   3322  C   ILE A 415      33.142  -0.816 -10.126  1.00 93.23           C  
ATOM   3323  CB  ILE A 415      34.694   0.102 -11.887  1.00 93.23           C  
ATOM   3324  O   ILE A 415      33.568  -0.397  -9.047  1.00 93.23           O  
ATOM   3325  CG1 ILE A 415      33.577   0.968 -12.480  1.00 93.23           C  
ATOM   3326  CG2 ILE A 415      35.736  -0.254 -12.953  1.00 93.23           C  
ATOM   3327  CD1 ILE A 415      34.013   2.383 -12.835  1.00 93.23           C  
ATOM   3328  N   LEU A 416      31.810  -1.010 -10.387  1.00 93.33           N  
ATOM   3329  CA  LEU A 416      30.814  -0.611  -9.399  1.00 93.33           C  
ATOM   3330  C   LEU A 416      30.681  -1.665  -8.305  1.00 93.33           C  
ATOM   3331  CB  LEU A 416      29.457  -0.380 -10.069  1.00 93.33           C  
ATOM   3332  O   LEU A 416      31.052  -2.824  -8.506  1.00 93.33           O  
ATOM   3333  CG  LEU A 416      29.424   0.654 -11.196  1.00 93.33           C  
ATOM   3334  CD1 LEU A 416      28.005   0.807 -11.734  1.00 93.33           C  
ATOM   3335  CD2 LEU A 416      29.964   1.994 -10.708  1.00 93.33           C  
ATOM   3336  N   ARG A 417      30.210  -1.308  -7.187  1.00 91.51           N  
ATOM   3337  CA  ARG A 417      29.797  -2.208  -6.114  1.00 91.51           C  
ATOM   3338  C   ARG A 417      28.325  -2.580  -6.248  1.00 91.51           C  
ATOM   3339  CB  ARG A 417      30.054  -1.569  -4.747  1.00 91.51           C  
ATOM   3340  O   ARG A 417      27.530  -1.807  -6.788  1.00 91.51           O  
ATOM   3341  CG  ARG A 417      31.520  -1.274  -4.471  1.00 91.51           C  
ATOM   3342  CD  ARG A 417      31.718  -0.632  -3.105  1.00 91.51           C  
ATOM   3343  NE  ARG A 417      33.102  -0.212  -2.903  1.00 91.51           N  
ATOM   3344  NH1 ARG A 417      32.791   0.474  -0.719  1.00 91.51           N  
ATOM   3345  NH2 ARG A 417      34.856   0.652  -1.698  1.00 91.51           N  
ATOM   3346  CZ  ARG A 417      33.580   0.304  -1.774  1.00 91.51           C  
ATOM   3347  N   GLU A 418      28.069  -3.803  -5.808  1.00 92.63           N  
ATOM   3348  CA  GLU A 418      26.660  -4.184  -5.792  1.00 92.63           C  
ATOM   3349  C   GLU A 418      25.853  -3.277  -4.869  1.00 92.63           C  
ATOM   3350  CB  GLU A 418      26.503  -5.645  -5.363  1.00 92.63           C  
ATOM   3351  O   GLU A 418      26.233  -3.058  -3.717  1.00 92.63           O  
ATOM   3352  CG  GLU A 418      25.063  -6.137  -5.371  1.00 92.63           C  
ATOM   3353  CD  GLU A 418      24.934  -7.623  -5.076  1.00 92.63           C  
ATOM   3354  OE1 GLU A 418      23.883  -8.048  -4.545  1.00 92.63           O  
ATOM   3355  OE2 GLU A 418      25.893  -8.369  -5.377  1.00 92.63           O  
ATOM   3356  N   THR A 419      24.767  -2.713  -5.399  1.00 93.64           N  
ATOM   3357  CA  THR A 419      23.956  -1.801  -4.599  1.00 93.64           C  
ATOM   3358  C   THR A 419      22.493  -1.861  -5.028  1.00 93.64           C  
ATOM   3359  CB  THR A 419      24.468  -0.353  -4.710  1.00 93.64           C  
ATOM   3360  O   THR A 419      22.194  -2.062  -6.206  1.00 93.64           O  
ATOM   3361  CG2 THR A 419      24.231   0.208  -6.108  1.00 93.64           C  
ATOM   3362  OG1 THR A 419      23.782   0.465  -3.755  1.00 93.64           O  
ATOM   3363  N   TYR A 420      21.639  -1.886  -4.031  1.00 95.10           N  
ATOM   3364  CA  TYR A 420      20.231  -1.614  -4.297  1.00 95.10           C  
ATOM   3365  C   TYR A 420      19.963  -0.115  -4.338  1.00 95.10           C  
ATOM   3366  CB  TYR A 420      19.346  -2.273  -3.234  1.00 95.10           C  
ATOM   3367  O   TYR A 420      19.692   0.503  -3.306  1.00 95.10           O  
ATOM   3368  CG  TYR A 420      19.450  -3.779  -3.206  1.00 95.10           C  
ATOM   3369  CD1 TYR A 420      18.590  -4.570  -3.964  1.00 95.10           C  
ATOM   3370  CD2 TYR A 420      20.408  -4.413  -2.422  1.00 95.10           C  
ATOM   3371  CE1 TYR A 420      18.681  -5.958  -3.940  1.00 95.10           C  
ATOM   3372  CE2 TYR A 420      20.508  -5.800  -2.390  1.00 95.10           C  
ATOM   3373  OH  TYR A 420      19.736  -7.936  -3.124  1.00 95.10           O  
ATOM   3374  CZ  TYR A 420      19.642  -6.563  -3.152  1.00 95.10           C  
ATOM   3375  N   PHE A 421      20.091   0.499  -5.515  1.00 96.62           N  
ATOM   3376  CA  PHE A 421      20.044   1.936  -5.759  1.00 96.62           C  
ATOM   3377  C   PHE A 421      18.637   2.478  -5.532  1.00 96.62           C  
ATOM   3378  CB  PHE A 421      20.506   2.257  -7.183  1.00 96.62           C  
ATOM   3379  O   PHE A 421      17.728   2.208  -6.320  1.00 96.62           O  
ATOM   3380  CG  PHE A 421      20.691   3.727  -7.445  1.00 96.62           C  
ATOM   3381  CD1 PHE A 421      19.601   4.538  -7.736  1.00 96.62           C  
ATOM   3382  CD2 PHE A 421      21.956   4.299  -7.400  1.00 96.62           C  
ATOM   3383  CE1 PHE A 421      19.769   5.899  -7.979  1.00 96.62           C  
ATOM   3384  CE2 PHE A 421      22.132   5.658  -7.642  1.00 96.62           C  
ATOM   3385  CZ  PHE A 421      21.037   6.457  -7.932  1.00 96.62           C  
ATOM   3386  N   PRO A 422      18.436   3.272  -4.375  1.00 96.91           N  
ATOM   3387  CA  PRO A 422      17.110   3.850  -4.143  1.00 96.91           C  
ATOM   3388  C   PRO A 422      16.760   4.947  -5.146  1.00 96.91           C  
ATOM   3389  CB  PRO A 422      17.217   4.419  -2.726  1.00 96.91           C  
ATOM   3390  O   PRO A 422      17.551   5.871  -5.356  1.00 96.91           O  
ATOM   3391  CG  PRO A 422      18.447   3.793  -2.154  1.00 96.91           C  
ATOM   3392  CD  PRO A 422      19.373   3.443  -3.283  1.00 96.91           C  
ATOM   3393  N   VAL A 423      15.582   4.816  -5.721  1.00 97.79           N  
ATOM   3394  CA  VAL A 423      15.159   5.767  -6.744  1.00 97.79           C  
ATOM   3395  C   VAL A 423      14.130   6.731  -6.159  1.00 97.79           C  
ATOM   3396  CB  VAL A 423      14.574   5.048  -7.980  1.00 97.79           C  
ATOM   3397  O   VAL A 423      14.304   7.950  -6.226  1.00 97.79           O  
ATOM   3398  CG1 VAL A 423      14.018   6.060  -8.980  1.00 97.79           C  
ATOM   3399  CG2 VAL A 423      15.636   4.170  -8.639  1.00 97.79           C  
ATOM   3400  N   MET A 424      13.092   6.163  -5.506  1.00 97.91           N  
ATOM   3401  CA  MET A 424      12.023   6.975  -4.932  1.00 97.91           C  
ATOM   3402  C   MET A 424      11.199   6.165  -3.936  1.00 97.91           C  
ATOM   3403  CB  MET A 424      11.117   7.528  -6.033  1.00 97.91           C  
ATOM   3404  O   MET A 424      11.281   4.936  -3.910  1.00 97.91           O  
ATOM   3405  CG  MET A 424      10.295   6.465  -6.742  1.00 97.91           C  
ATOM   3406  SD  MET A 424       9.072   7.182  -7.908  1.00 97.91           S  
ATOM   3407  CE  MET A 424       7.527   6.698  -7.090  1.00 97.91           C  
ATOM   3408  N   TRP A 425      10.538   6.854  -3.070  1.00 98.00           N  
ATOM   3409  CA  TRP A 425       9.485   6.181  -2.318  1.00 98.00           C  
ATOM   3410  C   TRP A 425       8.208   7.014  -2.304  1.00 98.00           C  
ATOM   3411  CB  TRP A 425       9.943   5.901  -0.884  1.00 98.00           C  
ATOM   3412  O   TRP A 425       8.242   8.218  -2.571  1.00 98.00           O  
ATOM   3413  CG  TRP A 425      10.155   7.136  -0.061  1.00 98.00           C  
ATOM   3414  CD1 TRP A 425      11.271   7.926  -0.033  1.00 98.00           C  
ATOM   3415  CD2 TRP A 425       9.227   7.719   0.859  1.00 98.00           C  
ATOM   3416  CE2 TRP A 425       9.847   8.863   1.409  1.00 98.00           C  
ATOM   3417  CE3 TRP A 425       7.930   7.385   1.272  1.00 98.00           C  
ATOM   3418  NE1 TRP A 425      11.091   8.967   0.849  1.00 98.00           N  
ATOM   3419  CH2 TRP A 425       7.943   9.326   2.738  1.00 98.00           C  
ATOM   3420  CZ2 TRP A 425       9.212   9.675   2.352  1.00 98.00           C  
ATOM   3421  CZ3 TRP A 425       7.300   8.195   2.209  1.00 98.00           C  
ATOM   3422  N   VAL A 426       7.095   6.344  -2.122  1.00 97.82           N  
ATOM   3423  CA  VAL A 426       5.788   6.984  -2.235  1.00 97.82           C  
ATOM   3424  C   VAL A 426       4.958   6.689  -0.988  1.00 97.82           C  
ATOM   3425  CB  VAL A 426       5.034   6.515  -3.500  1.00 97.82           C  
ATOM   3426  O   VAL A 426       5.039   5.595  -0.425  1.00 97.82           O  
ATOM   3427  CG1 VAL A 426       4.841   5.000  -3.483  1.00 97.82           C  
ATOM   3428  CG2 VAL A 426       3.688   7.228  -3.613  1.00 97.82           C  
ATOM   3429  N   ASP A 427       4.251   7.731  -0.550  1.00 98.04           N  
ATOM   3430  CA  ASP A 427       3.249   7.637   0.507  1.00 98.04           C  
ATOM   3431  C   ASP A 427       1.855   7.956  -0.029  1.00 98.04           C  
ATOM   3432  CB  ASP A 427       3.597   8.579   1.662  1.00 98.04           C  
ATOM   3433  O   ASP A 427       1.526   9.120  -0.264  1.00 98.04           O  
ATOM   3434  CG  ASP A 427       2.653   8.441   2.843  1.00 98.04           C  
ATOM   3435  OD1 ASP A 427       1.802   7.525   2.841  1.00 98.04           O  
ATOM   3436  OD2 ASP A 427       2.760   9.257   3.784  1.00 98.04           O  
ATOM   3437  N   GLU A 428       1.088   6.892  -0.284  1.00 96.87           N  
ATOM   3438  CA  GLU A 428      -0.319   7.048  -0.639  1.00 96.87           C  
ATOM   3439  C   GLU A 428      -1.201   7.094   0.606  1.00 96.87           C  
ATOM   3440  CB  GLU A 428      -0.771   5.914  -1.562  1.00 96.87           C  
ATOM   3441  O   GLU A 428      -1.292   6.112   1.345  1.00 96.87           O  
ATOM   3442  CG  GLU A 428      -2.173   6.099  -2.124  1.00 96.87           C  
ATOM   3443  CD  GLU A 428      -2.619   4.949  -3.013  1.00 96.87           C  
ATOM   3444  OE1 GLU A 428      -3.842   4.791  -3.233  1.00 96.87           O  
ATOM   3445  OE2 GLU A 428      -1.740   4.199  -3.493  1.00 96.87           O  
ATOM   3446  N   THR A 429      -1.882   8.239   0.742  1.00 96.97           N  
ATOM   3447  CA  THR A 429      -2.581   8.429   2.007  1.00 96.97           C  
ATOM   3448  C   THR A 429      -4.054   8.750   1.769  1.00 96.97           C  
ATOM   3449  CB  THR A 429      -1.936   9.553   2.839  1.00 96.97           C  
ATOM   3450  O   THR A 429      -4.392   9.484   0.838  1.00 96.97           O  
ATOM   3451  CG2 THR A 429      -1.926  10.870   2.069  1.00 96.97           C  
ATOM   3452  OG1 THR A 429      -2.678   9.728   4.052  1.00 96.97           O  
ATOM   3453  N   ALA A 430      -4.833   8.173   2.646  1.00 96.26           N  
ATOM   3454  CA  ALA A 430      -6.268   8.441   2.680  1.00 96.26           C  
ATOM   3455  C   ALA A 430      -6.791   8.444   4.114  1.00 96.26           C  
ATOM   3456  CB  ALA A 430      -7.022   7.410   1.844  1.00 96.26           C  
ATOM   3457  O   ALA A 430      -6.688   7.439   4.821  1.00 96.26           O  
ATOM   3458  N   THR A 431      -7.284   9.620   4.482  1.00 96.74           N  
ATOM   3459  CA  THR A 431      -7.868   9.760   5.811  1.00 96.74           C  
ATOM   3460  C   THR A 431      -9.305  10.265   5.720  1.00 96.74           C  
ATOM   3461  CB  THR A 431      -7.040  10.718   6.687  1.00 96.74           C  
ATOM   3462  O   THR A 431      -9.609  11.146   4.912  1.00 96.74           O  
ATOM   3463  CG2 THR A 431      -7.625  10.824   8.092  1.00 96.74           C  
ATOM   3464  OG1 THR A 431      -5.695  10.232   6.777  1.00 96.74           O  
ATOM   3465  N   ILE A 432     -10.137   9.696   6.494  1.00 95.98           N  
ATOM   3466  CA  ILE A 432     -11.533  10.118   6.497  1.00 95.98           C  
ATOM   3467  C   ILE A 432     -11.621  11.608   6.817  1.00 95.98           C  
ATOM   3468  CB  ILE A 432     -12.368   9.302   7.509  1.00 95.98           C  
ATOM   3469  O   ILE A 432     -10.918  12.102   7.702  1.00 95.98           O  
ATOM   3470  CG1 ILE A 432     -13.860   9.609   7.341  1.00 95.98           C  
ATOM   3471  CG2 ILE A 432     -11.908   9.587   8.942  1.00 95.98           C  
ATOM   3472  CD1 ILE A 432     -14.775   8.690   8.140  1.00 95.98           C  
ATOM   3473  N   THR A 433     -12.507  12.342   6.120  1.00 95.69           N  
ATOM   3474  CA  THR A 433     -12.700  13.771   6.343  1.00 95.69           C  
ATOM   3475  C   THR A 433     -13.563  14.014   7.579  1.00 95.69           C  
ATOM   3476  CB  THR A 433     -13.349  14.445   5.121  1.00 95.69           C  
ATOM   3477  O   THR A 433     -14.304  13.127   8.009  1.00 95.69           O  
ATOM   3478  CG2 THR A 433     -12.507  14.236   3.866  1.00 95.69           C  
ATOM   3479  OG1 THR A 433     -14.651  13.886   4.908  1.00 95.69           O  
ATOM   3480  N   PRO A 434     -13.425  15.179   8.178  1.00 96.31           N  
ATOM   3481  CA  PRO A 434     -14.269  15.510   9.329  1.00 96.31           C  
ATOM   3482  C   PRO A 434     -15.759  15.356   9.032  1.00 96.31           C  
ATOM   3483  CB  PRO A 434     -13.917  16.972   9.614  1.00 96.31           C  
ATOM   3484  O   PRO A 434     -16.509  14.844   9.867  1.00 96.31           O  
ATOM   3485  CG  PRO A 434     -12.511  17.128   9.134  1.00 96.31           C  
ATOM   3486  CD  PRO A 434     -12.335  16.296   7.896  1.00 96.31           C  
ATOM   3487  N   SER A 435     -16.177  15.787   7.871  1.00 94.91           N  
ATOM   3488  CA  SER A 435     -17.581  15.694   7.485  1.00 94.91           C  
ATOM   3489  C   SER A 435     -18.034  14.241   7.394  1.00 94.91           C  
ATOM   3490  CB  SER A 435     -17.818  16.396   6.147  1.00 94.91           C  
ATOM   3491  O   SER A 435     -19.117  13.891   7.868  1.00 94.91           O  
ATOM   3492  OG  SER A 435     -17.072  15.774   5.115  1.00 94.91           O  
ATOM   3493  N   LEU A 436     -17.210  13.392   6.830  1.00 93.43           N  
ATOM   3494  CA  LEU A 436     -17.548  11.979   6.701  1.00 93.43           C  
ATOM   3495  C   LEU A 436     -17.511  11.286   8.059  1.00 93.43           C  
ATOM   3496  CB  LEU A 436     -16.586  11.284   5.734  1.00 93.43           C  
ATOM   3497  O   LEU A 436     -18.345  10.423   8.342  1.00 93.43           O  
ATOM   3498  CG  LEU A 436     -16.781  11.588   4.248  1.00 93.43           C  
ATOM   3499  CD1 LEU A 436     -15.634  11.001   3.432  1.00 93.43           C  
ATOM   3500  CD2 LEU A 436     -18.121  11.047   3.762  1.00 93.43           C  
ATOM   3501  N   ALA A 437     -16.552  11.727   8.834  1.00 96.22           N  
ATOM   3502  CA  ALA A 437     -16.462  11.181  10.185  1.00 96.22           C  
ATOM   3503  C   ALA A 437     -17.708  11.519  10.998  1.00 96.22           C  
ATOM   3504  CB  ALA A 437     -15.213  11.706  10.889  1.00 96.22           C  
ATOM   3505  O   ALA A 437     -18.249  10.663  11.702  1.00 96.22           O  
ATOM   3506  N   SER A 438     -18.131  12.733  10.924  1.00 96.40           N  
ATOM   3507  CA  SER A 438     -19.337  13.171  11.620  1.00 96.40           C  
ATOM   3508  C   SER A 438     -20.559  12.386  11.155  1.00 96.40           C  
ATOM   3509  CB  SER A 438     -19.568  14.667  11.402  1.00 96.40           C  
ATOM   3510  O   SER A 438     -21.384  11.971  11.972  1.00 96.40           O  
ATOM   3511  OG  SER A 438     -18.534  15.428  12.001  1.00 96.40           O  
ATOM   3512  N   ALA A 439     -20.605  12.204   9.855  1.00 93.32           N  
ATOM   3513  CA  ALA A 439     -21.709  11.425   9.299  1.00 93.32           C  
ATOM   3514  C   ALA A 439     -21.668   9.983   9.798  1.00 93.32           C  
ATOM   3515  CB  ALA A 439     -21.668  11.458   7.773  1.00 93.32           C  
ATOM   3516  O   ALA A 439     -22.708   9.401  10.117  1.00 93.32           O  
ATOM   3517  N   PHE A 440     -20.518   9.462   9.834  1.00 93.34           N  
ATOM   3518  CA  PHE A 440     -20.322   8.110  10.342  1.00 93.34           C  
ATOM   3519  C   PHE A 440     -20.793   8.001  11.787  1.00 93.34           C  
ATOM   3520  CB  PHE A 440     -18.848   7.703  10.238  1.00 93.34           C  
ATOM   3521  O   PHE A 440     -21.551   7.093  12.132  1.00 93.34           O  
ATOM   3522  CG  PHE A 440     -18.583   6.277  10.637  1.00 93.34           C  
ATOM   3523  CD1 PHE A 440     -18.401   5.936  11.972  1.00 93.34           C  
ATOM   3524  CD2 PHE A 440     -18.515   5.276   9.677  1.00 93.34           C  
ATOM   3525  CE1 PHE A 440     -18.155   4.616  12.344  1.00 93.34           C  
ATOM   3526  CE2 PHE A 440     -18.269   3.955  10.041  1.00 93.34           C  
ATOM   3527  CZ  PHE A 440     -18.089   3.628  11.375  1.00 93.34           C  
ATOM   3528  N   LYS A 441     -20.460   8.879  12.646  1.00 95.10           N  
ATOM   3529  CA  LYS A 441     -20.842   8.874  14.055  1.00 95.10           C  
ATOM   3530  C   LYS A 441     -22.355   8.988  14.215  1.00 95.10           C  
ATOM   3531  CB  LYS A 441     -20.149  10.014  14.803  1.00 95.10           C  
ATOM   3532  O   LYS A 441     -22.956   8.268  15.017  1.00 95.10           O  
ATOM   3533  CG  LYS A 441     -18.654   9.807  15.000  1.00 95.10           C  
ATOM   3534  CD  LYS A 441     -18.024  10.967  15.759  1.00 95.10           C  
ATOM   3535  CE  LYS A 441     -16.518  10.792  15.901  1.00 95.10           C  
ATOM   3536  NZ  LYS A 441     -15.895  11.932  16.636  1.00 95.10           N  
ATOM   3537  N   LYS A 442     -22.912   9.834  13.457  1.00 94.62           N  
ATOM   3538  CA  LYS A 442     -24.349  10.080  13.527  1.00 94.62           C  
ATOM   3539  C   LYS A 442     -25.140   8.840  13.118  1.00 94.62           C  
ATOM   3540  CB  LYS A 442     -24.736  11.264  12.640  1.00 94.62           C  
ATOM   3541  O   LYS A 442     -26.134   8.492  13.758  1.00 94.62           O  
ATOM   3542  CG  LYS A 442     -26.195  11.679  12.762  1.00 94.62           C  
ATOM   3543  CD  LYS A 442     -26.506  12.889  11.891  1.00 94.62           C  
ATOM   3544  CE  LYS A 442     -27.985  13.249  11.941  1.00 94.62           C  
ATOM   3545  NZ  LYS A 442     -28.296  14.435  11.088  1.00 94.62           N  
ATOM   3546  N   LYS A 443     -24.615   8.161  12.185  1.00 90.44           N  
ATOM   3547  CA  LYS A 443     -25.370   7.064  11.588  1.00 90.44           C  
ATOM   3548  C   LYS A 443     -25.142   5.761  12.348  1.00 90.44           C  
ATOM   3549  CB  LYS A 443     -24.988   6.886  10.118  1.00 90.44           C  
ATOM   3550  O   LYS A 443     -26.063   4.956  12.501  1.00 90.44           O  
ATOM   3551  CG  LYS A 443     -25.641   7.893   9.182  1.00 90.44           C  
ATOM   3552  CD  LYS A 443     -25.366   7.559   7.721  1.00 90.44           C  
ATOM   3553  CE  LYS A 443     -25.995   8.582   6.785  1.00 90.44           C  
ATOM   3554  NZ  LYS A 443     -25.786   8.222   5.351  1.00 90.44           N  
ATOM   3555  N   ILE A 444     -23.961   5.610  12.779  1.00 90.89           N  
ATOM   3556  CA  ILE A 444     -23.646   4.291  13.318  1.00 90.89           C  
ATOM   3557  C   ILE A 444     -23.464   4.383  14.832  1.00 90.89           C  
ATOM   3558  CB  ILE A 444     -22.378   3.700  12.661  1.00 90.89           C  
ATOM   3559  O   ILE A 444     -24.160   3.703  15.589  1.00 90.89           O  
ATOM   3560  CG1 ILE A 444     -22.585   3.540  11.151  1.00 90.89           C  
ATOM   3561  CG2 ILE A 444     -22.009   2.362  13.308  1.00 90.89           C  
ATOM   3562  CD1 ILE A 444     -21.350   3.054  10.405  1.00 90.89           C  
ATOM   3563  N   ILE A 445     -22.712   5.284  15.341  1.00 90.26           N  
ATOM   3564  CA  ILE A 445     -22.272   5.312  16.731  1.00 90.26           C  
ATOM   3565  C   ILE A 445     -23.373   5.903  17.610  1.00 90.26           C  
ATOM   3566  CB  ILE A 445     -20.965   6.120  16.894  1.00 90.26           C  
ATOM   3567  O   ILE A 445     -23.694   5.354  18.666  1.00 90.26           O  
ATOM   3568  CG1 ILE A 445     -19.811   5.423  16.165  1.00 90.26           C  
ATOM   3569  CG2 ILE A 445     -20.635   6.320  18.376  1.00 90.26           C  
ATOM   3570  CD1 ILE A 445     -18.500   6.195  16.200  1.00 90.26           C  
ATOM   3571  N   LEU A 446     -24.084   6.946  17.132  1.00 93.09           N  
ATOM   3572  CA  LEU A 446     -25.086   7.645  17.929  1.00 93.09           C  
ATOM   3573  C   LEU A 446     -26.264   6.730  18.244  1.00 93.09           C  
ATOM   3574  CB  LEU A 446     -25.578   8.896  17.196  1.00 93.09           C  
ATOM   3575  O   LEU A 446     -26.659   6.596  19.405  1.00 93.09           O  
ATOM   3576  CG  LEU A 446     -26.562   9.785  17.957  1.00 93.09           C  
ATOM   3577  CD1 LEU A 446     -25.879  10.420  19.163  1.00 93.09           C  
ATOM   3578  CD2 LEU A 446     -27.139  10.855  17.037  1.00 93.09           C  
ATOM   3579  N   PRO A 447     -26.830   6.087  17.264  1.00 92.21           N  
ATOM   3580  CA  PRO A 447     -27.943   5.189  17.583  1.00 92.21           C  
ATOM   3581  C   PRO A 447     -27.534   4.046  18.509  1.00 92.21           C  
ATOM   3582  CB  PRO A 447     -28.369   4.656  16.212  1.00 92.21           C  
ATOM   3583  O   PRO A 447     -28.307   3.649  19.384  1.00 92.21           O  
ATOM   3584  CG  PRO A 447     -27.877   5.675  15.236  1.00 92.21           C  
ATOM   3585  CD  PRO A 447     -26.637   6.311  15.795  1.00 92.21           C  
ATOM   3586  N   MET A 448     -26.336   3.562  18.335  1.00 90.52           N  
ATOM   3587  CA  MET A 448     -25.854   2.484  19.193  1.00 90.52           C  
ATOM   3588  C   MET A 448     -25.687   2.966  20.630  1.00 90.52           C  
ATOM   3589  CB  MET A 448     -24.528   1.931  18.670  1.00 90.52           C  
ATOM   3590  O   MET A 448     -26.135   2.304  21.568  1.00 90.52           O  
ATOM   3591  CG  MET A 448     -24.670   1.081  17.417  1.00 90.52           C  
ATOM   3592  SD  MET A 448     -23.050   0.529  16.755  1.00 90.52           S  
ATOM   3593  CE  MET A 448     -22.594  -0.701  18.009  1.00 90.52           C  
ATOM   3594  N   ASP A 449     -25.115   4.103  20.788  1.00 91.05           N  
ATOM   3595  CA  ASP A 449     -24.911   4.665  22.119  1.00 91.05           C  
ATOM   3596  C   ASP A 449     -26.242   5.036  22.769  1.00 91.05           C  
ATOM   3597  CB  ASP A 449     -24.000   5.893  22.050  1.00 91.05           C  
ATOM   3598  O   ASP A 449     -26.449   4.788  23.959  1.00 91.05           O  
ATOM   3599  CG  ASP A 449     -22.542   5.537  21.814  1.00 91.05           C  
ATOM   3600  OD1 ASP A 449     -22.189   4.339  21.874  1.00 91.05           O  
ATOM   3601  OD2 ASP A 449     -21.739   6.462  21.567  1.00 91.05           O  
ATOM   3602  N   ALA A 450     -27.104   5.673  22.017  1.00 93.71           N  
ATOM   3603  CA  ALA A 450     -28.422   6.059  22.514  1.00 93.71           C  
ATOM   3604  C   ALA A 450     -29.200   4.842  23.008  1.00 93.71           C  
ATOM   3605  CB  ALA A 450     -29.210   6.784  21.426  1.00 93.71           C  
ATOM   3606  O   ALA A 450     -29.835   4.890  24.065  1.00 93.71           O  
ATOM   3607  N   CYS A 451     -29.117   3.801  22.244  1.00 93.06           N  
ATOM   3608  CA  CYS A 451     -29.801   2.571  22.624  1.00 93.06           C  
ATOM   3609  C   CYS A 451     -29.236   2.011  23.924  1.00 93.06           C  
ATOM   3610  CB  CYS A 451     -29.682   1.527  21.514  1.00 93.06           C  
ATOM   3611  O   CYS A 451     -29.990   1.606  24.811  1.00 93.06           O  
ATOM   3612  SG  CYS A 451     -30.680   0.047  21.797  1.00 93.06           S  
ATOM   3613  N   SER A 452     -27.924   2.043  24.040  1.00 92.44           N  
ATOM   3614  CA  SER A 452     -27.264   1.556  25.247  1.00 92.44           C  
ATOM   3615  C   SER A 452     -27.663   2.380  26.466  1.00 92.44           C  
ATOM   3616  CB  SER A 452     -25.745   1.585  25.076  1.00 92.44           C  
ATOM   3617  O   SER A 452     -28.009   1.825  27.511  1.00 92.44           O  
ATOM   3618  OG  SER A 452     -25.335   0.685  24.061  1.00 92.44           O  
ATOM   3619  N   ILE A 453     -27.672   3.630  26.322  1.00 94.29           N  
ATOM   3620  CA  ILE A 453     -28.022   4.537  27.409  1.00 94.29           C  
ATOM   3621  C   ILE A 453     -29.490   4.349  27.786  1.00 94.29           C  
ATOM   3622  CB  ILE A 453     -27.751   6.009  27.027  1.00 94.29           C  
ATOM   3623  O   ILE A 453     -29.832   4.293  28.969  1.00 94.29           O  
ATOM   3624  CG1 ILE A 453     -26.244   6.255  26.885  1.00 94.29           C  
ATOM   3625  CG2 ILE A 453     -28.365   6.958  28.062  1.00 94.29           C  
ATOM   3626  CD1 ILE A 453     -25.893   7.599  26.260  1.00 94.29           C  
ATOM   3627  N   ALA A 454     -30.357   4.265  26.788  1.00 94.78           N  
ATOM   3628  CA  ALA A 454     -31.787   4.065  27.011  1.00 94.78           C  
ATOM   3629  C   ALA A 454     -32.048   2.762  27.761  1.00 94.78           C  
ATOM   3630  CB  ALA A 454     -32.538   4.071  25.682  1.00 94.78           C  
ATOM   3631  O   ALA A 454     -32.859   2.724  28.689  1.00 94.78           O  
ATOM   3632  N   LEU A 455     -31.305   1.734  27.385  1.00 94.53           N  
ATOM   3633  CA  LEU A 455     -31.488   0.437  28.026  1.00 94.53           C  
ATOM   3634  C   LEU A 455     -30.990   0.467  29.467  1.00 94.53           C  
ATOM   3635  CB  LEU A 455     -30.756  -0.656  27.243  1.00 94.53           C  
ATOM   3636  O   LEU A 455     -31.617  -0.111  30.358  1.00 94.53           O  
ATOM   3637  CG  LEU A 455     -31.389  -1.080  25.917  1.00 94.53           C  
ATOM   3638  CD1 LEU A 455     -30.470  -2.046  25.176  1.00 94.53           C  
ATOM   3639  CD2 LEU A 455     -32.757  -1.710  26.154  1.00 94.53           C  
ATOM   3640  N   LEU A 456     -29.915   1.171  29.697  1.00 94.63           N  
ATOM   3641  CA  LEU A 456     -29.391   1.302  31.052  1.00 94.63           C  
ATOM   3642  C   LEU A 456     -30.355   2.091  31.933  1.00 94.63           C  
ATOM   3643  CB  LEU A 456     -28.021   1.985  31.035  1.00 94.63           C  
ATOM   3644  O   LEU A 456     -30.613   1.708  33.076  1.00 94.63           O  
ATOM   3645  CG  LEU A 456     -26.838   1.120  30.597  1.00 94.63           C  
ATOM   3646  CD1 LEU A 456     -25.613   1.990  30.338  1.00 94.63           C  
ATOM   3647  CD2 LEU A 456     -26.534   0.058  31.649  1.00 94.63           C  
ATOM   3648  N   ALA A 457     -30.875   3.178  31.404  1.00 95.30           N  
ATOM   3649  CA  ALA A 457     -31.844   3.993  32.132  1.00 95.30           C  
ATOM   3650  C   ALA A 457     -33.094   3.187  32.471  1.00 95.30           C  
ATOM   3651  CB  ALA A 457     -32.218   5.230  31.317  1.00 95.30           C  
ATOM   3652  O   ALA A 457     -33.605   3.263  33.591  1.00 95.30           O  
ATOM   3653  N   LEU A 458     -33.526   2.416  31.485  1.00 95.22           N  
ATOM   3654  CA  LEU A 458     -34.711   1.585  31.667  1.00 95.22           C  
ATOM   3655  C   LEU A 458     -34.478   0.536  32.750  1.00 95.22           C  
ATOM   3656  CB  LEU A 458     -35.094   0.901  30.352  1.00 95.22           C  
ATOM   3657  O   LEU A 458     -35.355   0.291  33.581  1.00 95.22           O  
ATOM   3658  CG  LEU A 458     -36.371   0.060  30.372  1.00 95.22           C  
ATOM   3659  CD1 LEU A 458     -37.569   0.922  30.757  1.00 95.22           C  
ATOM   3660  CD2 LEU A 458     -36.596  -0.604  29.018  1.00 95.22           C  
ATOM   3661  N   MET A 459     -33.279  -0.028  32.764  1.00 95.07           N  
ATOM   3662  CA  MET A 459     -32.927  -1.040  33.756  1.00 95.07           C  
ATOM   3663  C   MET A 459     -32.898  -0.440  35.158  1.00 95.07           C  
ATOM   3664  CB  MET A 459     -31.570  -1.667  33.428  1.00 95.07           C  
ATOM   3665  O   MET A 459     -33.388  -1.051  36.109  1.00 95.07           O  
ATOM   3666  CG  MET A 459     -31.600  -2.599  32.228  1.00 95.07           C  
ATOM   3667  SD  MET A 459     -30.006  -3.472  31.977  1.00 95.07           S  
ATOM   3668  CE  MET A 459     -28.991  -2.109  31.341  1.00 95.07           C  
ATOM   3669  N   ILE A 460     -32.387   0.758  35.275  1.00 94.85           N  
ATOM   3670  CA  ILE A 460     -32.281   1.435  36.563  1.00 94.85           C  
ATOM   3671  C   ILE A 460     -33.674   1.799  37.071  1.00 94.85           C  
ATOM   3672  CB  ILE A 460     -31.399   2.700  36.466  1.00 94.85           C  
ATOM   3673  O   ILE A 460     -34.002   1.553  38.235  1.00 94.85           O  
ATOM   3674  CG1 ILE A 460     -29.944   2.315  36.171  1.00 94.85           C  
ATOM   3675  CG2 ILE A 460     -31.496   3.526  37.752  1.00 94.85           C  
ATOM   3676  CD1 ILE A 460     -29.041   3.500  35.859  1.00 94.85           C  
ATOM   3677  N   LEU A 461     -34.503   2.319  36.221  1.00 94.71           N  
ATOM   3678  CA  LEU A 461     -35.842   2.757  36.598  1.00 94.71           C  
ATOM   3679  C   LEU A 461     -36.701   1.573  37.027  1.00 94.71           C  
ATOM   3680  CB  LEU A 461     -36.512   3.495  35.436  1.00 94.71           C  
ATOM   3681  O   LEU A 461     -37.375   1.630  38.058  1.00 94.71           O  
ATOM   3682  CG  LEU A 461     -35.970   4.889  35.115  1.00 94.71           C  
ATOM   3683  CD1 LEU A 461     -36.570   5.404  33.811  1.00 94.71           C  
ATOM   3684  CD2 LEU A 461     -36.260   5.853  36.261  1.00 94.71           C  
ATOM   3685  N   THR A 462     -36.629   0.448  36.281  1.00 94.69           N  
ATOM   3686  CA  THR A 462     -37.461  -0.715  36.567  1.00 94.69           C  
ATOM   3687  C   THR A 462     -36.907  -1.498  37.754  1.00 94.69           C  
ATOM   3688  CB  THR A 462     -37.566  -1.642  35.342  1.00 94.69           C  
ATOM   3689  O   THR A 462     -37.667  -2.084  38.528  1.00 94.69           O  
ATOM   3690  CG2 THR A 462     -38.334  -0.970  34.208  1.00 94.69           C  
ATOM   3691  OG1 THR A 462     -36.248  -1.969  34.884  1.00 94.69           O  
ATOM   3692  N   GLY A 463     -35.616  -1.463  37.924  1.00 93.99           N  
ATOM   3693  CA  GLY A 463     -35.010  -2.075  39.096  1.00 93.99           C  
ATOM   3694  C   GLY A 463     -35.371  -1.372  40.391  1.00 93.99           C  
ATOM   3695  O   GLY A 463     -35.678  -2.023  41.392  1.00 93.99           O  
ATOM   3696  N   CYS A 464     -35.291  -0.053  40.308  1.00 93.14           N  
ATOM   3697  CA  CYS A 464     -35.688   0.736  41.469  1.00 93.14           C  
ATOM   3698  C   CYS A 464     -37.162   0.523  41.795  1.00 93.14           C  
ATOM   3699  CB  CYS A 464     -35.419   2.220  41.227  1.00 93.14           C  
ATOM   3700  O   CYS A 464     -37.531   0.391  42.963  1.00 93.14           O  
ATOM   3701  SG  CYS A 464     -33.665   2.652  41.225  1.00 93.14           S  
ATOM   3702  N   GLY A 465     -37.980   0.534  40.710  1.00 91.36           N  
ATOM   3703  CA  GLY A 465     -39.402   0.292  40.897  1.00 91.36           C  
ATOM   3704  C   GLY A 465     -39.699  -1.048  41.545  1.00 91.36           C  
ATOM   3705  O   GLY A 465     -40.559  -1.142  42.423  1.00 91.36           O  
ATOM   3706  N   PHE A 466     -38.944  -2.051  41.122  1.00 92.39           N  
ATOM   3707  CA  PHE A 466     -39.113  -3.392  41.668  1.00 92.39           C  
ATOM   3708  C   PHE A 466     -38.701  -3.435  43.135  1.00 92.39           C  
ATOM   3709  CB  PHE A 466     -38.296  -4.408  40.863  1.00 92.39           C  
ATOM   3710  O   PHE A 466     -39.424  -3.979  43.972  1.00 92.39           O  
ATOM   3711  CG  PHE A 466     -38.381  -5.813  41.395  1.00 92.39           C  
ATOM   3712  CD1 PHE A 466     -37.349  -6.347  42.156  1.00 92.39           C  
ATOM   3713  CD2 PHE A 466     -39.495  -6.600  41.133  1.00 92.39           C  
ATOM   3714  CE1 PHE A 466     -37.425  -7.648  42.649  1.00 92.39           C  
ATOM   3715  CE2 PHE A 466     -39.579  -7.901  41.622  1.00 92.39           C  
ATOM   3716  CZ  PHE A 466     -38.542  -8.423  42.379  1.00 92.39           C  
ATOM   3717  N   THR A 467     -37.573  -2.782  43.520  1.00 91.57           N  
ATOM   3718  CA  THR A 467     -37.050  -2.785  44.882  1.00 91.57           C  
ATOM   3719  C   THR A 467     -37.998  -2.052  45.827  1.00 91.57           C  
ATOM   3720  CB  THR A 467     -35.655  -2.137  44.946  1.00 91.57           C  
ATOM   3721  O   THR A 467     -38.233  -2.501  46.950  1.00 91.57           O  
ATOM   3722  CG2 THR A 467     -34.631  -2.958  44.168  1.00 91.57           C  
ATOM   3723  OG1 THR A 467     -35.720  -0.820  44.385  1.00 91.57           O  
ATOM   3724  N   VAL A 468     -38.507  -0.938  45.339  1.00 91.48           N  
ATOM   3725  CA  VAL A 468     -39.425  -0.144  46.148  1.00 91.48           C  
ATOM   3726  C   VAL A 468     -40.712  -0.929  46.391  1.00 91.48           C  
ATOM   3727  CB  VAL A 468     -39.745   1.211  45.478  1.00 91.48           C  
ATOM   3728  O   VAL A 468     -41.226  -0.958  47.511  1.00 91.48           O  
ATOM   3729  CG1 VAL A 468     -40.885   1.919  46.209  1.00 91.48           C  
ATOM   3730  CG2 VAL A 468     -38.500   2.095  45.442  1.00 91.48           C  
ATOM   3731  N   SER A 469     -41.194  -1.610  45.352  1.00 89.51           N  
ATOM   3732  CA  SER A 469     -42.435  -2.371  45.452  1.00 89.51           C  
ATOM   3733  C   SER A 469     -42.288  -3.545  46.415  1.00 89.51           C  
ATOM   3734  CB  SER A 469     -42.865  -2.881  44.076  1.00 89.51           C  
ATOM   3735  O   SER A 469     -43.157  -3.777  47.257  1.00 89.51           O  
ATOM   3736  OG  SER A 469     -43.094  -1.800  43.188  1.00 89.51           O  
ATOM   3737  N   VAL A 470     -41.129  -4.157  46.320  1.00 89.28           N  
ATOM   3738  CA  VAL A 470     -40.861  -5.296  47.192  1.00 89.28           C  
ATOM   3739  C   VAL A 470     -40.657  -4.814  48.626  1.00 89.28           C  
ATOM   3740  CB  VAL A 470     -39.627  -6.095  46.717  1.00 89.28           C  
ATOM   3741  O   VAL A 470     -41.129  -5.446  49.573  1.00 89.28           O  
ATOM   3742  CG1 VAL A 470     -39.214  -7.125  47.767  1.00 89.28           C  
ATOM   3743  CG2 VAL A 470     -39.914  -6.776  45.380  1.00 89.28           C  
ATOM   3744  N   GLY A 471     -39.887  -3.694  48.766  1.00 89.89           N  
ATOM   3745  CA  GLY A 471     -39.680  -3.097  50.076  1.00 89.89           C  
ATOM   3746  C   GLY A 471     -40.975  -2.759  50.789  1.00 89.89           C  
ATOM   3747  O   GLY A 471     -41.112  -3.005  51.990  1.00 89.89           O  
ATOM   3748  N   ILE A 472     -41.929  -2.206  50.062  1.00 88.12           N  
ATOM   3749  CA  ILE A 472     -43.221  -1.827  50.624  1.00 88.12           C  
ATOM   3750  C   ILE A 472     -43.999  -3.080  51.019  1.00 88.12           C  
ATOM   3751  CB  ILE A 472     -44.044  -0.978  49.629  1.00 88.12           C  
ATOM   3752  O   ILE A 472     -44.609  -3.128  52.090  1.00 88.12           O  
ATOM   3753  CG1 ILE A 472     -43.361   0.373  49.388  1.00 88.12           C  
ATOM   3754  CG2 ILE A 472     -45.475  -0.786  50.137  1.00 88.12           C  
ATOM   3755  CD1 ILE A 472     -44.020   1.217  48.306  1.00 88.12           C  
ATOM   3756  N   LEU A 473     -43.896  -4.099  50.151  1.00 87.12           N  
ATOM   3757  CA  LEU A 473     -44.614  -5.339  50.428  1.00 87.12           C  
ATOM   3758  C   LEU A 473     -44.046  -6.032  51.662  1.00 87.12           C  
ATOM   3759  CB  LEU A 473     -44.543  -6.280  49.222  1.00 87.12           C  
ATOM   3760  O   LEU A 473     -44.798  -6.549  52.490  1.00 87.12           O  
ATOM   3761  CG  LEU A 473     -45.391  -5.893  48.010  1.00 87.12           C  
ATOM   3762  CD1 LEU A 473     -45.086  -6.814  46.833  1.00 87.12           C  
ATOM   3763  CD2 LEU A 473     -46.875  -5.937  48.358  1.00 87.12           C  
ATOM   3764  N   LEU A 474     -42.653  -5.981  51.834  1.00 87.35           N  
ATOM   3765  CA  LEU A 474     -41.996  -6.606  52.977  1.00 87.35           C  
ATOM   3766  C   LEU A 474     -42.272  -5.824  54.257  1.00 87.35           C  
ATOM   3767  CB  LEU A 474     -40.487  -6.704  52.741  1.00 87.35           C  
ATOM   3768  O   LEU A 474     -42.451  -6.415  55.325  1.00 87.35           O  
ATOM   3769  CG  LEU A 474     -40.031  -7.706  51.678  1.00 87.35           C  
ATOM   3770  CD1 LEU A 474     -38.527  -7.591  51.453  1.00 87.35           C  
ATOM   3771  CD2 LEU A 474     -40.410  -9.126  52.084  1.00 87.35           C  
ATOM   3772  N   HIS A 475     -42.194  -4.466  54.160  1.00 86.85           N  
ATOM   3773  CA  HIS A 475     -42.486  -3.613  55.306  1.00 86.85           C  
ATOM   3774  C   HIS A 475     -43.909  -3.833  55.808  1.00 86.85           C  
ATOM   3775  CB  HIS A 475     -42.278  -2.141  54.945  1.00 86.85           C  
ATOM   3776  O   HIS A 475     -44.143  -3.888  57.018  1.00 86.85           O  
ATOM   3777  CG  HIS A 475     -42.462  -1.208  56.099  1.00 86.85           C  
ATOM   3778  CD2 HIS A 475     -43.391  -0.251  56.330  1.00 86.85           C  
ATOM   3779  ND1 HIS A 475     -41.619  -1.199  57.190  1.00 86.85           N  
ATOM   3780  CE1 HIS A 475     -42.025  -0.274  58.044  1.00 86.85           C  
ATOM   3781  NE2 HIS A 475     -43.099   0.315  57.546  1.00 86.85           N  
ATOM   3782  N   ARG A 476     -44.829  -3.988  54.918  1.00 83.27           N  
ATOM   3783  CA  ARG A 476     -46.219  -4.184  55.317  1.00 83.27           C  
ATOM   3784  C   ARG A 476     -46.417  -5.554  55.958  1.00 83.27           C  
ATOM   3785  CB  ARG A 476     -47.150  -4.030  54.113  1.00 83.27           C  
ATOM   3786  O   ARG A 476     -47.218  -5.702  56.883  1.00 83.27           O  
ATOM   3787  CG  ARG A 476     -47.377  -2.587  53.690  1.00 83.27           C  
ATOM   3788  CD  ARG A 476     -48.446  -2.477  52.612  1.00 83.27           C  
ATOM   3789  NE  ARG A 476     -49.790  -2.564  53.175  1.00 83.27           N  
ATOM   3790  NH1 ARG A 476     -50.865  -1.881  51.247  1.00 83.27           N  
ATOM   3791  NH2 ARG A 476     -52.080  -2.393  53.123  1.00 83.27           N  
ATOM   3792  CZ  ARG A 476     -50.909  -2.279  52.514  1.00 83.27           C  
ATOM   3793  N   LYS A 477     -45.696  -6.553  55.355  1.00 81.70           N  
ATOM   3794  CA  LYS A 477     -45.769  -7.884  55.949  1.00 81.70           C  
ATOM   3795  C   LYS A 477     -45.188  -7.889  57.361  1.00 81.70           C  
ATOM   3796  CB  LYS A 477     -45.034  -8.903  55.077  1.00 81.70           C  
ATOM   3797  O   LYS A 477     -45.728  -8.539  58.258  1.00 81.70           O  
ATOM   3798  CG  LYS A 477     -45.831  -9.373  53.869  1.00 81.70           C  
ATOM   3799  CD  LYS A 477     -45.138 -10.527  53.156  1.00 81.70           C  
ATOM   3800  CE  LYS A 477     -45.953 -11.023  51.970  1.00 81.70           C  
ATOM   3801  NZ  LYS A 477     -45.298 -12.182  51.293  1.00 81.70           N  
ATOM   3802  N   THR A 478     -44.073  -7.155  57.571  1.00 80.21           N  
ATOM   3803  CA  THR A 478     -43.434  -7.073  58.880  1.00 80.21           C  
ATOM   3804  C   THR A 478     -44.302  -6.284  59.856  1.00 80.21           C  
ATOM   3805  CB  THR A 478     -42.043  -6.419  58.783  1.00 80.21           C  
ATOM   3806  O   THR A 478     -44.383  -6.625  61.038  1.00 80.21           O  
ATOM   3807  CG2 THR A 478     -41.068  -7.314  58.025  1.00 80.21           C  
ATOM   3808  OG1 THR A 478     -42.157  -5.166  58.097  1.00 80.21           O  
ATOM   3809  N   CYS A 479     -44.957  -5.163  59.394  1.00 77.54           N  
ATOM   3810  CA  CYS A 479     -45.845  -4.368  60.234  1.00 77.54           C  
ATOM   3811  C   CYS A 479     -47.109  -5.146  60.580  1.00 77.54           C  
ATOM   3812  CB  CYS A 479     -46.216  -3.060  59.534  1.00 77.54           C  
ATOM   3813  O   CYS A 479     -47.629  -5.031  61.691  1.00 77.54           O  
ATOM   3814  SG  CYS A 479     -44.897  -1.826  59.552  1.00 77.54           S  
ATOM   3815  N   ALA A 480     -47.672  -5.929  59.588  1.00 73.67           N  
ATOM   3816  CA  ALA A 480     -48.846  -6.756  59.855  1.00 73.67           C  
ATOM   3817  C   ALA A 480     -48.520  -7.867  60.850  1.00 73.67           C  
ATOM   3818  CB  ALA A 480     -49.385  -7.350  58.556  1.00 73.67           C  
ATOM   3819  O   ALA A 480     -49.353  -8.223  61.687  1.00 73.67           O  
ATOM   3820  N   ARG A 481     -47.310  -8.439  60.780  1.00 71.25           N  
ATOM   3821  CA  ARG A 481     -46.857  -9.451  61.729  1.00 71.25           C  
ATOM   3822  C   ARG A 481     -46.685  -8.856  63.123  1.00 71.25           C  
ATOM   3823  CB  ARG A 481     -45.542 -10.078  61.261  1.00 71.25           C  
ATOM   3824  O   ARG A 481     -47.038  -9.488  64.121  1.00 71.25           O  
ATOM   3825  CG  ARG A 481     -45.183 -11.367  61.982  1.00 71.25           C  
ATOM   3826  CD  ARG A 481     -43.943 -12.019  61.388  1.00 71.25           C  
ATOM   3827  NE  ARG A 481     -43.315 -12.942  62.330  1.00 71.25           N  
ATOM   3828  NH1 ARG A 481     -42.447 -14.336  60.705  1.00 71.25           N  
ATOM   3829  NH2 ARG A 481     -42.090 -14.791  62.924  1.00 71.25           N  
ATOM   3830  CZ  ARG A 481     -42.619 -14.021  61.984  1.00 71.25           C  
ATOM   3831  N   ASP A 482     -46.046  -7.591  63.302  1.00 68.54           N  
ATOM   3832  CA  ASP A 482     -45.861  -6.916  64.583  1.00 68.54           C  
ATOM   3833  C   ASP A 482     -47.203  -6.518  65.193  1.00 68.54           C  
ATOM   3834  CB  ASP A 482     -44.974  -5.681  64.415  1.00 68.54           C  
ATOM   3835  O   ASP A 482     -47.381  -6.584  66.411  1.00 68.54           O  
ATOM   3836  CG  ASP A 482     -43.509  -6.026  64.212  1.00 68.54           C  
ATOM   3837  OD1 ASP A 482     -43.107  -7.174  64.501  1.00 68.54           O  
ATOM   3838  OD2 ASP A 482     -42.749  -5.141  63.761  1.00 68.54           O  
ATOM   3839  N   ALA A 483     -48.184  -6.084  64.392  1.00 64.42           N  
ATOM   3840  CA  ALA A 483     -49.512  -5.752  64.900  1.00 64.42           C  
ATOM   3841  C   ALA A 483     -50.257  -7.006  65.350  1.00 64.42           C  
ATOM   3842  CB  ALA A 483     -50.319  -5.011  63.836  1.00 64.42           C  
ATOM   3843  O   ALA A 483     -51.010  -6.972  66.326  1.00 64.42           O  
ATOM   3844  N   GLY A 484     -50.107  -8.142  64.686  1.00 61.58           N  
ATOM   3845  CA  GLY A 484     -50.705  -9.388  65.137  1.00 61.58           C  
ATOM   3846  C   GLY A 484     -50.049  -9.949  66.384  1.00 61.58           C  
ATOM   3847  O   GLY A 484     -50.718 -10.551  67.227  1.00 61.58           O  
ATOM   3848  N   SER A 485     -48.737  -9.787  66.626  1.00 58.92           N  
ATOM   3849  CA  SER A 485     -48.089 -10.218  67.860  1.00 58.92           C  
ATOM   3850  C   SER A 485     -48.464  -9.312  69.028  1.00 58.92           C  
ATOM   3851  CB  SER A 485     -46.569 -10.241  67.689  1.00 58.92           C  
ATOM   3852  O   SER A 485     -48.606  -9.776  70.161  1.00 58.92           O  
ATOM   3853  OG  SER A 485     -46.059  -8.926  67.557  1.00 58.92           O  
ATOM   3854  N   GLN A 486     -48.689  -7.976  68.949  1.00 58.39           N  
ATOM   3855  CA  GLN A 486     -49.149  -7.104  70.025  1.00 58.39           C  
ATOM   3856  C   GLN A 486     -50.613  -7.373  70.362  1.00 58.39           C  
ATOM   3857  CB  GLN A 486     -48.959  -5.635  69.645  1.00 58.39           C  
ATOM   3858  O   GLN A 486     -51.016  -7.274  71.523  1.00 58.39           O  
ATOM   3859  CG  GLN A 486     -47.514  -5.162  69.722  1.00 58.39           C  
ATOM   3860  CD  GLN A 486     -47.396  -3.654  69.851  1.00 58.39           C  
ATOM   3861  NE2 GLN A 486     -46.168  -3.165  69.986  1.00 58.39           N  
ATOM   3862  OE1 GLN A 486     -48.400  -2.936  69.828  1.00 58.39           O  
ATOM   3863  N   LEU A 487     -51.455  -7.709  69.424  1.00 56.83           N  
ATOM   3864  CA  LEU A 487     -52.819  -8.099  69.764  1.00 56.83           C  
ATOM   3865  C   LEU A 487     -52.839  -9.461  70.450  1.00 56.83           C  
ATOM   3866  CB  LEU A 487     -53.695  -8.134  68.509  1.00 56.83           C  
ATOM   3867  O   LEU A 487     -53.638  -9.689  71.361  1.00 56.83           O  
ATOM   3868  CG  LEU A 487     -54.186  -6.782  67.988  1.00 56.83           C  
ATOM   3869  CD1 LEU A 487     -54.571  -6.890  66.516  1.00 56.83           C  
ATOM   3870  CD2 LEU A 487     -55.364  -6.285  68.819  1.00 56.83           C  
ATOM   3871  N   ASN A 488     -51.886 -10.354  70.128  1.00 56.30           N  
ATOM   3872  CA  ASN A 488     -51.825 -11.601  70.882  1.00 56.30           C  
ATOM   3873  C   ASN A 488     -51.205 -11.392  72.261  1.00 56.30           C  
ATOM   3874  CB  ASN A 488     -51.044 -12.662  70.104  1.00 56.30           C  
ATOM   3875  O   ASN A 488     -51.606 -12.038  73.231  1.00 56.30           O  
ATOM   3876  CG  ASN A 488     -51.926 -13.475  69.178  1.00 56.30           C  
ATOM   3877  ND2 ASN A 488     -51.306 -14.233  68.281  1.00 56.30           N  
ATOM   3878  OD1 ASN A 488     -53.156 -13.421  69.266  1.00 56.30           O  
ATOM   3879  N   HIS A 489     -50.332 -10.425  72.516  1.00 55.58           N  
ATOM   3880  CA  HIS A 489     -49.835 -10.136  73.857  1.00 55.58           C  
ATOM   3881  C   HIS A 489     -50.828  -9.286  74.642  1.00 55.58           C  
ATOM   3882  CB  HIS A 489     -48.480  -9.430  73.786  1.00 55.58           C  
ATOM   3883  O   HIS A 489     -50.930  -9.411  75.864  1.00 55.58           O  
ATOM   3884  CG  HIS A 489     -47.313 -10.358  73.898  1.00 55.58           C  
ATOM   3885  CD2 HIS A 489     -46.166 -10.434  73.183  1.00 55.58           C  
ATOM   3886  ND1 HIS A 489     -47.249 -11.363  74.839  1.00 55.58           N  
ATOM   3887  CE1 HIS A 489     -46.108 -12.018  74.698  1.00 55.58           C  
ATOM   3888  NE2 HIS A 489     -45.433 -11.474  73.700  1.00 55.58           N  
ATOM   3889  N   GLY A 490     -51.659  -8.405  74.145  1.00 55.08           N  
ATOM   3890  CA  GLY A 490     -52.703  -7.723  74.893  1.00 55.08           C  
ATOM   3891  C   GLY A 490     -53.898  -8.608  75.193  1.00 55.08           C  
ATOM   3892  O   GLY A 490     -54.560  -8.438  76.218  1.00 55.08           O  
ATOM   3893  N   ARG A 491     -54.182  -9.610  74.418  1.00 49.44           N  
ATOM   3894  CA  ARG A 491     -55.222 -10.560  74.801  1.00 49.44           C  
ATOM   3895  C   ARG A 491     -54.729 -11.501  75.894  1.00 49.44           C  
ATOM   3896  CB  ARG A 491     -55.689 -11.365  73.587  1.00 49.44           C  
ATOM   3897  O   ARG A 491     -55.489 -11.872  76.791  1.00 49.44           O  
ATOM   3898  CG  ARG A 491     -57.060 -12.000  73.758  1.00 49.44           C  
ATOM   3899  CD  ARG A 491     -57.492 -12.755  72.509  1.00 49.44           C  
ATOM   3900  NE  ARG A 491     -58.941 -12.714  72.328  1.00 49.44           N  
ATOM   3901  NH1 ARG A 491     -58.969 -14.190  70.552  1.00 49.44           N  
ATOM   3902  NH2 ARG A 491     -60.927 -13.285  71.327  1.00 49.44           N  
ATOM   3903  CZ  ARG A 491     -59.609 -13.396  71.403  1.00 49.44           C  
ATOM   3904  N   TRP A 492     -53.483 -11.739  76.100  1.00 49.78           N  
ATOM   3905  CA  TRP A 492     -53.051 -12.483  77.278  1.00 49.78           C  
ATOM   3906  C   TRP A 492     -52.979 -11.573  78.500  1.00 49.78           C  
ATOM   3907  CB  TRP A 492     -51.688 -13.137  77.032  1.00 49.78           C  
ATOM   3908  O   TRP A 492     -53.240 -12.010  79.624  1.00 49.78           O  
ATOM   3909  CG  TRP A 492     -51.757 -14.409  76.242  1.00 49.78           C  
ATOM   3910  CD1 TRP A 492     -51.596 -14.549  74.892  1.00 49.78           C  
ATOM   3911  CD2 TRP A 492     -52.010 -15.720  76.755  1.00 49.78           C  
ATOM   3912  CE2 TRP A 492     -51.988 -16.610  75.658  1.00 49.78           C  
ATOM   3913  CE3 TRP A 492     -52.253 -16.231  78.037  1.00 49.78           C  
ATOM   3914  NE1 TRP A 492     -51.734 -15.871  74.534  1.00 49.78           N  
ATOM   3915  CH2 TRP A 492     -52.434 -18.455  77.070  1.00 49.78           C  
ATOM   3916  CZ2 TRP A 492     -52.199 -17.983  75.805  1.00 49.78           C  
ATOM   3917  CZ3 TRP A 492     -52.463 -17.597  78.182  1.00 49.78           C  
ATOM   3918  N   ARG A 493     -52.913 -10.234  78.403  1.00 47.74           N  
ATOM   3919  CA  ARG A 493     -52.983  -9.392  79.593  1.00 47.74           C  
ATOM   3920  C   ARG A 493     -54.430  -9.062  79.946  1.00 47.74           C  
ATOM   3921  CB  ARG A 493     -52.186  -8.102  79.388  1.00 47.74           C  
ATOM   3922  O   ARG A 493     -54.781  -8.968  81.124  1.00 47.74           O  
ATOM   3923  CG  ARG A 493     -51.020  -7.939  80.350  1.00 47.74           C  
ATOM   3924  CD  ARG A 493     -50.355  -6.578  80.203  1.00 47.74           C  
ATOM   3925  NE  ARG A 493     -49.386  -6.334  81.268  1.00 47.74           N  
ATOM   3926  NH1 ARG A 493     -49.419  -4.034  81.054  1.00 47.74           N  
ATOM   3927  NH2 ARG A 493     -48.078  -5.024  82.628  1.00 47.74           N  
ATOM   3928  CZ  ARG A 493     -48.963  -5.131  81.648  1.00 47.74           C  
ATOM   3929  N   ARG A 494     -55.423  -9.167  79.103  1.00 47.55           N  
ATOM   3930  CA  ARG A 494     -56.812  -8.970  79.504  1.00 47.55           C  
ATOM   3931  C   ARG A 494     -57.459 -10.291  79.903  1.00 47.55           C  
ATOM   3932  CB  ARG A 494     -57.610  -8.315  78.374  1.00 47.55           C  
ATOM   3933  O   ARG A 494     -58.297 -10.330  80.806  1.00 47.55           O  
ATOM   3934  CG  ARG A 494     -58.322  -7.035  78.784  1.00 47.55           C  
ATOM   3935  CD  ARG A 494     -59.232  -6.518  77.679  1.00 47.55           C  
ATOM   3936  NE  ARG A 494     -58.927  -5.131  77.335  1.00 47.55           N  
ATOM   3937  NH1 ARG A 494     -60.344  -5.056  75.512  1.00 47.55           N  
ATOM   3938  NH2 ARG A 494     -59.114  -3.210  76.092  1.00 47.55           N  
ATOM   3939  CZ  ARG A 494     -59.462  -4.469  76.314  1.00 47.55           C  
ATOM   3940  N   ASN A 495     -56.856 -11.383  79.683  1.00 50.40           N  
ATOM   3941  CA  ASN A 495     -57.406 -12.606  80.258  1.00 50.40           C  
ATOM   3942  C   ASN A 495     -56.615 -13.055  81.483  1.00 50.40           C  
ATOM   3943  CB  ASN A 495     -57.441 -13.722  79.211  1.00 50.40           C  
ATOM   3944  O   ASN A 495     -57.006 -14.004  82.166  1.00 50.40           O  
ATOM   3945  CG  ASN A 495     -58.753 -13.770  78.453  1.00 50.40           C  
ATOM   3946  ND2 ASN A 495     -58.836 -14.656  77.468  1.00 50.40           N  
ATOM   3947  OD1 ASN A 495     -59.684 -13.017  78.751  1.00 50.40           O  
ATOM   3948  N   GLY A 496     -55.572 -12.339  81.881  1.00 47.17           N  
ATOM   3949  CA  GLY A 496     -55.016 -12.717  83.171  1.00 47.17           C  
ATOM   3950  C   GLY A 496     -55.403 -11.768  84.289  1.00 47.17           C  
ATOM   3951  O   GLY A 496     -55.066 -12.000  85.452  1.00 47.17           O  
ATOM   3952  N   SER A 497     -56.507 -10.953  84.147  1.00 41.96           N  
ATOM   3953  CA  SER A 497     -56.971 -10.331  85.383  1.00 41.96           C  
ATOM   3954  C   SER A 497     -58.425 -10.691  85.671  1.00 41.96           C  
ATOM   3955  CB  SER A 497     -56.818  -8.811  85.310  1.00 41.96           C  
ATOM   3956  O   SER A 497     -59.225  -9.824  86.029  1.00 41.96           O  
ATOM   3957  OG  SER A 497     -57.950  -8.164  85.866  1.00 41.96           O  
ATOM   3958  N   VAL A 498     -58.884 -11.903  85.454  1.00 41.55           N  
ATOM   3959  CA  VAL A 498     -60.189 -12.217  86.027  1.00 41.55           C  
ATOM   3960  C   VAL A 498     -60.091 -13.483  86.875  1.00 41.55           C  
ATOM   3961  CB  VAL A 498     -61.263 -12.392  84.930  1.00 41.55           C  
ATOM   3962  O   VAL A 498     -59.892 -14.578  86.345  1.00 41.55           O  
ATOM   3963  CG1 VAL A 498     -62.613 -12.750  85.549  1.00 41.55           C  
ATOM   3964  CG2 VAL A 498     -61.378 -11.123  84.088  1.00 41.55           C  
ATOM   3965  N   ASN A 499     -59.133 -13.567  87.834  1.00 40.77           N  
ATOM   3966  CA  ASN A 499     -59.527 -14.482  88.900  1.00 40.77           C  
ATOM   3967  C   ASN A 499     -59.342 -13.852  90.277  1.00 40.77           C  
ATOM   3968  CB  ASN A 499     -58.738 -15.790  88.803  1.00 40.77           C  
ATOM   3969  O   ASN A 499     -58.214 -13.574  90.690  1.00 40.77           O  
ATOM   3970  CG  ASN A 499     -59.304 -16.737  87.764  1.00 40.77           C  
ATOM   3971  ND2 ASN A 499     -58.513 -17.730  87.374  1.00 40.77           N  
ATOM   3972  OD1 ASN A 499     -60.441 -16.578  87.314  1.00 40.77           O  
ATOM   3973  N   ASP A 500     -60.028 -12.756  90.541  1.00 39.84           N  
ATOM   3974  CA  ASP A 500     -60.238 -12.723  91.985  1.00 39.84           C  
ATOM   3975  C   ASP A 500     -61.373 -11.770  92.353  1.00 39.84           C  
ATOM   3976  CB  ASP A 500     -58.952 -12.314  92.705  1.00 39.84           C  
ATOM   3977  O   ASP A 500     -61.252 -10.556  92.177  1.00 39.84           O  
ATOM   3978  CG  ASP A 500     -57.973 -13.463  92.869  1.00 39.84           C  
ATOM   3979  OD1 ASP A 500     -58.391 -14.638  92.785  1.00 39.84           O  
ATOM   3980  OD2 ASP A 500     -56.772 -13.191  93.088  1.00 39.84           O  
ATOM   3981  N   ALA A 501     -62.604 -12.029  91.923  1.00 36.66           N  
ATOM   3982  CA  ALA A 501     -63.568 -11.206  92.650  1.00 36.66           C  
ATOM   3983  C   ALA A 501     -64.658 -12.067  93.281  1.00 36.66           C  
ATOM   3984  CB  ALA A 501     -64.187 -10.165  91.721  1.00 36.66           C  
ATOM   3985  O   ALA A 501     -65.299 -12.868  92.596  1.00 36.66           O  
ATOM   3986  N   ALA A 502     -64.424 -12.668  94.489  1.00 35.70           N  
ATOM   3987  CA  ALA A 502     -65.123 -12.724  95.770  1.00 35.70           C  
ATOM   3988  C   ALA A 502     -66.394 -11.880  95.739  1.00 35.70           C  
ATOM   3989  CB  ALA A 502     -64.205 -12.258  96.898  1.00 35.70           C  
ATOM   3990  O   ALA A 502     -66.368 -10.724  95.311  1.00 35.70           O  
ATOM   3991  N   PRO A 503     -67.646 -12.563  95.840  1.00 39.26           N  
ATOM   3992  CA  PRO A 503     -68.945 -11.887  95.842  1.00 39.26           C  
ATOM   3993  C   PRO A 503     -69.288 -11.270  97.197  1.00 39.26           C  
ATOM   3994  CB  PRO A 503     -69.927 -13.008  95.489  1.00 39.26           C  
ATOM   3995  O   PRO A 503     -69.017 -11.872  98.239  1.00 39.26           O  
ATOM   3996  CG  PRO A 503     -69.228 -14.267  95.889  1.00 39.26           C  
ATOM   3997  CD  PRO A 503     -67.865 -13.912  96.408  1.00 39.26           C  
ATOM   3998  N   ASN A 504     -68.936 -10.065  97.433  1.00 32.59           N  
ATOM   3999  CA  ASN A 504     -69.374  -9.248  98.560  1.00 32.59           C  
ATOM   4000  C   ASN A 504     -70.279  -8.106  98.105  1.00 32.59           C  
ATOM   4001  CB  ASN A 504     -68.169  -8.697  99.325  1.00 32.59           C  
ATOM   4002  O   ASN A 504     -69.966  -7.406  97.141  1.00 32.59           O  
ATOM   4003  CG  ASN A 504     -67.960  -9.385 100.660  1.00 32.59           C  
ATOM   4004  ND2 ASN A 504     -66.940  -8.958 101.394  1.00 32.59           N  
ATOM   4005  OD1 ASN A 504     -68.710 -10.294 101.027  1.00 32.59           O  
ATOM   4006  N   GLU A 505     -71.600  -8.276  98.364  1.00 32.91           N  
ATOM   4007  CA  GLU A 505     -72.456  -7.404  99.162  1.00 32.91           C  
ATOM   4008  C   GLU A 505     -72.726  -6.086  98.441  1.00 32.91           C  
ATOM   4009  CB  GLU A 505     -71.825  -7.135 100.530  1.00 32.91           C  
ATOM   4010  O   GLU A 505     -71.806  -5.468  97.900  1.00 32.91           O  
ATOM   4011  CG  GLU A 505     -72.218  -8.146 101.598  1.00 32.91           C  
ATOM   4012  CD  GLU A 505     -71.736  -7.767 102.989  1.00 32.91           C  
ATOM   4013  OE1 GLU A 505     -72.011  -8.518 103.952  1.00 32.91           O  
ATOM   4014  OE2 GLU A 505     -71.077  -6.711 103.117  1.00 32.91           O  
ATOM   4015  N   THR A 506     -74.032  -5.875  98.178  1.00 35.76           N  
ATOM   4016  CA  THR A 506     -74.919  -4.768  98.518  1.00 35.76           C  
ATOM   4017  C   THR A 506     -75.133  -3.855  97.314  1.00 35.76           C  
ATOM   4018  CB  THR A 506     -74.360  -3.946  99.695  1.00 35.76           C  
ATOM   4019  O   THR A 506     -74.186  -3.545  96.588  1.00 35.76           O  
ATOM   4020  CG2 THR A 506     -74.775  -4.549 101.033  1.00 35.76           C  
ATOM   4021  OG1 THR A 506     -72.929  -3.923  99.617  1.00 35.76           O  
ATOM   4022  N   THR A 507     -76.355  -3.814  96.827  1.00 33.20           N  
ATOM   4023  CA  THR A 507     -76.853  -2.480  96.508  1.00 33.20           C  
ATOM   4024  C   THR A 507     -78.310  -2.540  96.057  1.00 33.20           C  
ATOM   4025  CB  THR A 507     -76.001  -1.813  95.413  1.00 33.20           C  
ATOM   4026  O   THR A 507     -78.677  -3.383  95.235  1.00 33.20           O  
ATOM   4027  CG2 THR A 507     -75.672  -0.369  95.776  1.00 33.20           C  
ATOM   4028  OG1 THR A 507     -74.780  -2.544  95.253  1.00 33.20           O  
ATOM   4029  N   THR A 508     -79.199  -1.999  96.929  1.00 29.87           N  
ATOM   4030  CA  THR A 508     -80.110  -0.860  96.968  1.00 29.87           C  
ATOM   4031  C   THR A 508     -81.103  -0.922  95.811  1.00 29.87           C  
ATOM   4032  CB  THR A 508     -79.339   0.473  96.916  1.00 29.87           C  
ATOM   4033  O   THR A 508     -80.718  -1.184  94.669  1.00 29.87           O  
ATOM   4034  CG2 THR A 508     -78.926   0.923  98.313  1.00 29.87           C  
ATOM   4035  OG1 THR A 508     -78.165   0.308  96.112  1.00 29.87           O  
ATOM   4036  N   LEU A 509     -82.396  -0.854  96.174  1.00 29.75           N  
ATOM   4037  CA  LEU A 509     -83.316   0.273  96.060  1.00 29.75           C  
ATOM   4038  C   LEU A 509     -84.546  -0.110  95.244  1.00 29.75           C  
ATOM   4039  CB  LEU A 509     -82.616   1.474  95.419  1.00 29.75           C  
ATOM   4040  O   LEU A 509     -84.422  -0.639  94.137  1.00 29.75           O  
ATOM   4041  CG  LEU A 509     -82.141   2.571  96.373  1.00 29.75           C  
ATOM   4042  CD1 LEU A 509     -80.918   3.278  95.799  1.00 29.75           C  
ATOM   4043  CD2 LEU A 509     -83.263   3.567  96.643  1.00 29.75           C  
ATOM   4044  N   LEU A 510     -85.743  -0.007  95.887  1.00 33.00           N  
ATOM   4045  CA  LEU A 510     -86.851   0.933  95.764  1.00 33.00           C  
ATOM   4046  C   LEU A 510     -88.166   0.196  95.536  1.00 33.00           C  
ATOM   4047  CB  LEU A 510     -86.597   1.915  94.617  1.00 33.00           C  
ATOM   4048  O   LEU A 510     -88.270  -0.630  94.626  1.00 33.00           O  
ATOM   4049  CG  LEU A 510     -85.993   3.266  95.003  1.00 33.00           C  
ATOM   4050  CD1 LEU A 510     -85.067   3.767  93.900  1.00 33.00           C  
ATOM   4051  CD2 LEU A 510     -87.094   4.283  95.287  1.00 33.00           C  
ATOM   4052  N   GLN A 511     -89.002   0.082  96.586  1.00 35.59           N  
ATOM   4053  CA  GLN A 511     -90.357   0.208  97.114  1.00 35.59           C  
ATOM   4054  C   GLN A 511     -90.798  -1.077  97.809  1.00 35.59           C  
ATOM   4055  CB  GLN A 511     -91.338   0.564  95.997  1.00 35.59           C  
ATOM   4056  O   GLN A 511     -90.550  -2.176  97.307  1.00 35.59           O  
ATOM   4057  CG  GLN A 511     -91.534   2.062  95.805  1.00 35.59           C  
ATOM   4058  CD  GLN A 511     -92.513   2.388  94.692  1.00 35.59           C  
ATOM   4059  NE2 GLN A 511     -92.980   3.632  94.659  1.00 35.59           N  
ATOM   4060  OE1 GLN A 511     -92.845   1.530  93.868  1.00 35.59           O  
TER    4061      GLN A 511                                                      
ENDMDL                                                                          
END                                                                             
HEADER	MODEL     1                                                                     
ATOM      1  N   MET A   1     -57.245  -4.342  50.079  1.00 48.31           N  
ATOM      2  CA  MET A   1     -57.499  -4.267  48.643  1.00 48.31           C  
ATOM      3  C   MET A   1     -56.682  -3.149  48.004  1.00 48.31           C  
ATOM      4  CB  MET A   1     -58.988  -4.049  48.370  1.00 48.31           C  
ATOM      5  O   MET A   1     -56.381  -3.199  46.810  1.00 48.31           O  
ATOM      6  CG  MET A   1     -59.793  -5.336  48.299  1.00 48.31           C  
ATOM      7  SD  MET A   1     -61.573  -5.034  47.968  1.00 48.31           S  
ATOM      8  CE  MET A   1     -61.683  -5.614  46.253  1.00 48.31           C  
ATOM      9  N   CYS A   2     -56.119  -2.117  49.029  1.00 51.76           N  
ATOM     10  CA  CYS A   2     -55.353  -0.956  48.590  1.00 51.76           C  
ATOM     11  C   CYS A   2     -53.915  -1.343  48.265  1.00 51.76           C  
ATOM     12  CB  CYS A   2     -55.369   0.133  49.661  1.00 51.76           C  
ATOM     13  O   CYS A   2     -53.327  -0.822  47.316  1.00 51.76           O  
ATOM     14  SG  CYS A   2     -55.673   1.791  49.010  1.00 51.76           S  
ATOM     15  N   ASN A   3     -53.438  -2.507  48.714  1.00 61.40           N  
ATOM     16  CA  ASN A   3     -52.038  -2.877  48.530  1.00 61.40           C  
ATOM     17  C   ASN A   3     -51.846  -3.741  47.287  1.00 61.40           C  
ATOM     18  CB  ASN A   3     -51.507  -3.601  49.768  1.00 61.40           C  
ATOM     19  O   ASN A   3     -50.854  -3.593  46.570  1.00 61.40           O  
ATOM     20  CG  ASN A   3     -50.760  -2.677  50.710  1.00 61.40           C  
ATOM     21  ND2 ASN A   3     -50.424  -3.180  51.892  1.00 61.40           N  
ATOM     22  OD1 ASN A   3     -50.487  -1.521  50.378  1.00 61.40           O  
ATOM     23  N   ARG A   4     -52.922  -4.531  46.845  1.00 62.30           N  
ATOM     24  CA  ARG A   4     -52.813  -5.446  45.714  1.00 62.30           C  
ATOM     25  C   ARG A   4     -53.088  -4.725  44.398  1.00 62.30           C  
ATOM     26  CB  ARG A   4     -53.779  -6.622  45.878  1.00 62.30           C  
ATOM     27  O   ARG A   4     -52.453  -5.014  43.382  1.00 62.30           O  
ATOM     28  CG  ARG A   4     -53.300  -7.679  46.861  1.00 62.30           C  
ATOM     29  CD  ARG A   4     -54.239  -8.877  46.903  1.00 62.30           C  
ATOM     30  NE  ARG A   4     -53.531 -10.104  47.254  1.00 62.30           N  
ATOM     31  NH1 ARG A   4     -55.374 -11.148  48.177  1.00 62.30           N  
ATOM     32  NH2 ARG A   4     -53.349 -12.222  48.125  1.00 62.30           N  
ATOM     33  CZ  ARG A   4     -54.086 -11.155  47.851  1.00 62.30           C  
ATOM     34  N   GLY A   5     -54.025  -3.719  44.418  1.00 67.09           N  
ATOM     35  CA  GLY A   5     -54.269  -2.873  43.261  1.00 67.09           C  
ATOM     36  C   GLY A   5     -53.098  -1.969  42.925  1.00 67.09           C  
ATOM     37  O   GLY A   5     -52.773  -1.775  41.751  1.00 67.09           O  
ATOM     38  N   VAL A   6     -52.424  -1.479  43.940  1.00 76.65           N  
ATOM     39  CA  VAL A   6     -51.266  -0.606  43.778  1.00 76.65           C  
ATOM     40  C   VAL A   6     -50.092  -1.404  43.216  1.00 76.65           C  
ATOM     41  CB  VAL A   6     -50.866   0.060  45.114  1.00 76.65           C  
ATOM     42  O   VAL A   6     -49.381  -0.931  42.326  1.00 76.65           O  
ATOM     43  CG1 VAL A   6     -49.590   0.883  44.946  1.00 76.65           C  
ATOM     44  CG2 VAL A   6     -52.005   0.934  45.636  1.00 76.65           C  
ATOM     45  N   ALA A   7     -49.980  -2.628  43.728  1.00 77.87           N  
ATOM     46  CA  ALA A   7     -48.902  -3.493  43.258  1.00 77.87           C  
ATOM     47  C   ALA A   7     -49.109  -3.883  41.797  1.00 77.87           C  
ATOM     48  CB  ALA A   7     -48.803  -4.743  44.130  1.00 77.87           C  
ATOM     49  O   ALA A   7     -48.158  -3.903  41.012  1.00 77.87           O  
ATOM     50  N   GLY A   8     -50.381  -4.204  41.476  1.00 78.89           N  
ATOM     51  CA  GLY A   8     -50.699  -4.544  40.098  1.00 78.89           C  
ATOM     52  C   GLY A   8     -50.440  -3.407  39.128  1.00 78.89           C  
ATOM     53  O   GLY A   8     -49.888  -3.620  38.046  1.00 78.89           O  
ATOM     54  N   THR A   9     -50.799  -2.210  39.515  1.00 82.53           N  
ATOM     55  CA  THR A   9     -50.587  -1.037  38.674  1.00 82.53           C  
ATOM     56  C   THR A   9     -49.097  -0.755  38.505  1.00 82.53           C  
ATOM     57  CB  THR A   9     -51.284   0.205  39.260  1.00 82.53           C  
ATOM     58  O   THR A   9     -48.642  -0.425  37.408  1.00 82.53           O  
ATOM     59  CG2 THR A   9     -51.306   1.350  38.253  1.00 82.53           C  
ATOM     60  OG1 THR A   9     -52.631  -0.133  39.613  1.00 82.53           O  
ATOM     61  N   LEU A  10     -48.279  -0.905  39.528  1.00 85.46           N  
ATOM     62  CA  LEU A  10     -46.840  -0.669  39.473  1.00 85.46           C  
ATOM     63  C   LEU A  10     -46.162  -1.663  38.537  1.00 85.46           C  
ATOM     64  CB  LEU A  10     -46.227  -0.766  40.872  1.00 85.46           C  
ATOM     65  O   LEU A  10     -45.262  -1.294  37.779  1.00 85.46           O  
ATOM     66  CG  LEU A  10     -46.479   0.418  41.807  1.00 85.46           C  
ATOM     67  CD1 LEU A  10     -46.024   0.081  43.223  1.00 85.46           C  
ATOM     68  CD2 LEU A  10     -45.767   1.665  41.294  1.00 85.46           C  
ATOM     69  N   LEU A  11     -46.651  -2.900  38.518  1.00 86.31           N  
ATOM     70  CA  LEU A  11     -46.071  -3.931  37.665  1.00 86.31           C  
ATOM     71  C   LEU A  11     -46.377  -3.657  36.196  1.00 86.31           C  
ATOM     72  CB  LEU A  11     -46.599  -5.313  38.058  1.00 86.31           C  
ATOM     73  O   LEU A  11     -45.526  -3.871  35.330  1.00 86.31           O  
ATOM     74  CG  LEU A  11     -46.021  -5.921  39.338  1.00 86.31           C  
ATOM     75  CD1 LEU A  11     -46.764  -7.203  39.698  1.00 86.31           C  
ATOM     76  CD2 LEU A  11     -44.529  -6.189  39.176  1.00 86.31           C  
ATOM     77  N   ILE A  12     -47.603  -3.169  35.976  1.00 87.98           N  
ATOM     78  CA  ILE A  12     -47.982  -2.821  34.611  1.00 87.98           C  
ATOM     79  C   ILE A  12     -47.107  -1.674  34.110  1.00 87.98           C  
ATOM     80  CB  ILE A  12     -49.475  -2.436  34.520  1.00 87.98           C  
ATOM     81  O   ILE A  12     -46.615  -1.709  32.979  1.00 87.98           O  
ATOM     82  CG1 ILE A  12     -50.359  -3.670  34.732  1.00 87.98           C  
ATOM     83  CG2 ILE A  12     -49.779  -1.769  33.175  1.00 87.98           C  
ATOM     84  CD1 ILE A  12     -51.850  -3.363  34.777  1.00 87.98           C  
ATOM     85  N   ILE A  13     -46.898  -0.681  34.963  1.00 87.70           N  
ATOM     86  CA  ILE A  13     -46.085   0.469  34.583  1.00 87.70           C  
ATOM     87  C   ILE A  13     -44.653   0.018  34.304  1.00 87.70           C  
ATOM     88  CB  ILE A  13     -46.100   1.559  35.678  1.00 87.70           C  
ATOM     89  O   ILE A  13     -44.058   0.407  33.296  1.00 87.70           O  
ATOM     90  CG1 ILE A  13     -47.506   2.154  35.820  1.00 87.70           C  
ATOM     91  CG2 ILE A  13     -45.072   2.651  35.367  1.00 87.70           C  
ATOM     92  CD1 ILE A  13     -47.655   3.119  36.987  1.00 87.70           C  
ATOM     93  N   LEU A  14     -44.207  -0.829  35.170  1.00 88.41           N  
ATOM     94  CA  LEU A  14     -42.851  -1.341  35.003  1.00 88.41           C  
ATOM     95  C   LEU A  14     -42.737  -2.171  33.728  1.00 88.41           C  
ATOM     96  CB  LEU A  14     -42.443  -2.184  36.213  1.00 88.41           C  
ATOM     97  O   LEU A  14     -41.775  -2.023  32.970  1.00 88.41           O  
ATOM     98  CG  LEU A  14     -41.010  -2.718  36.216  1.00 88.41           C  
ATOM     99  CD1 LEU A  14     -40.014  -1.563  36.238  1.00 88.41           C  
ATOM    100  CD2 LEU A  14     -40.786  -3.646  37.405  1.00 88.41           C  
ATOM    101  N   GLY A  15     -43.703  -3.134  33.561  1.00 88.06           N  
ATOM    102  CA  GLY A  15     -43.713  -3.917  32.335  1.00 88.06           C  
ATOM    103  C   GLY A  15     -43.780  -3.063  31.083  1.00 88.06           C  
ATOM    104  O   GLY A  15     -43.066  -3.321  30.112  1.00 88.06           O  
ATOM    105  N   ALA A  16     -44.617  -2.012  31.117  1.00 88.60           N  
ATOM    106  CA  ALA A  16     -44.753  -1.108  29.978  1.00 88.60           C  
ATOM    107  C   ALA A  16     -43.445  -0.370  29.705  1.00 88.60           C  
ATOM    108  CB  ALA A  16     -45.883  -0.111  30.221  1.00 88.60           C  
ATOM    109  O   ALA A  16     -43.046  -0.209  28.549  1.00 88.60           O  
ATOM    110  N   ILE A  17     -42.752   0.098  30.734  1.00 87.69           N  
ATOM    111  CA  ILE A  17     -41.486   0.813  30.610  1.00 87.69           C  
ATOM    112  C   ILE A  17     -40.442  -0.095  29.964  1.00 87.69           C  
ATOM    113  CB  ILE A  17     -40.983   1.314  31.983  1.00 87.69           C  
ATOM    114  O   ILE A  17     -39.719   0.327  29.058  1.00 87.69           O  
ATOM    115  CG1 ILE A  17     -41.904   2.418  32.518  1.00 87.69           C  
ATOM    116  CG2 ILE A  17     -39.538   1.809  31.881  1.00 87.69           C  
ATOM    117  CD1 ILE A  17     -41.585   2.853  33.941  1.00 87.69           C  
ATOM    118  N   ILE A  18     -40.392  -1.346  30.372  1.00 86.98           N  
ATOM    119  CA  ILE A  18     -39.432  -2.306  29.837  1.00 86.98           C  
ATOM    120  C   ILE A  18     -39.735  -2.573  28.364  1.00 86.98           C  
ATOM    121  CB  ILE A  18     -39.450  -3.629  30.635  1.00 86.98           C  
ATOM    122  O   ILE A  18     -38.824  -2.617  27.534  1.00 86.98           O  
ATOM    123  CG1 ILE A  18     -38.932  -3.400  32.060  1.00 86.98           C  
ATOM    124  CG2 ILE A  18     -38.627  -4.703  29.919  1.00 86.98           C  
ATOM    125  CD1 ILE A  18     -39.047  -4.619  32.964  1.00 86.98           C  
ATOM    126  N   LEU A  19     -41.036  -2.679  28.105  1.00 86.15           N  
ATOM    127  CA  LEU A  19     -41.430  -2.968  26.730  1.00 86.15           C  
ATOM    128  C   LEU A  19     -41.088  -1.801  25.810  1.00 86.15           C  
ATOM    129  CB  LEU A  19     -42.928  -3.271  26.654  1.00 86.15           C  
ATOM    130  O   LEU A  19     -40.533  -2.000  24.727  1.00 86.15           O  
ATOM    131  CG  LEU A  19     -43.335  -4.471  25.797  1.00 86.15           C  
ATOM    132  CD1 LEU A  19     -44.391  -5.303  26.518  1.00 86.15           C  
ATOM    133  CD2 LEU A  19     -43.847  -4.009  24.437  1.00 86.15           C  
ATOM    134  N   VAL A  20     -41.418  -0.596  26.302  1.00 85.62           N  
ATOM    135  CA  VAL A  20     -41.132   0.592  25.504  1.00 85.62           C  
ATOM    136  C   VAL A  20     -39.625   0.722  25.292  1.00 85.62           C  
ATOM    137  CB  VAL A  20     -41.690   1.870  26.169  1.00 85.62           C  
ATOM    138  O   VAL A  20     -39.171   1.015  24.184  1.00 85.62           O  
ATOM    139  CG1 VAL A  20     -41.187   3.118  25.445  1.00 85.62           C  
ATOM    140  CG2 VAL A  20     -43.217   1.838  26.188  1.00 85.62           C  
ATOM    141  N   ALA A  21     -38.868   0.534  26.318  1.00 83.01           N  
ATOM    142  CA  ALA A  21     -37.412   0.614  26.241  1.00 83.01           C  
ATOM    143  C   ALA A  21     -36.854  -0.446  25.295  1.00 83.01           C  
ATOM    144  CB  ALA A  21     -36.796   0.460  27.630  1.00 83.01           C  
ATOM    145  O   ALA A  21     -35.963  -0.162  24.492  1.00 83.01           O  
ATOM    146  N   ALA A  22     -37.412  -1.651  25.377  1.00 82.52           N  
ATOM    147  CA  ALA A  22     -36.931  -2.764  24.563  1.00 82.52           C  
ATOM    148  C   ALA A  22     -37.246  -2.541  23.086  1.00 82.52           C  
ATOM    149  CB  ALA A  22     -37.545  -4.078  25.042  1.00 82.52           C  
ATOM    150  O   ALA A  22     -36.406  -2.795  22.220  1.00 82.52           O  
ATOM    151  N   ILE A  23     -38.403  -1.985  22.881  1.00 82.24           N  
ATOM    152  CA  ILE A  23     -38.834  -1.747  21.508  1.00 82.24           C  
ATOM    153  C   ILE A  23     -38.142  -0.502  20.958  1.00 82.24           C  
ATOM    154  CB  ILE A  23     -40.369  -1.591  21.416  1.00 82.24           C  
ATOM    155  O   ILE A  23     -37.733  -0.474  19.795  1.00 82.24           O  
ATOM    156  CG1 ILE A  23     -41.062  -2.906  21.791  1.00 82.24           C  
ATOM    157  CG2 ILE A  23     -40.782  -1.135  20.014  1.00 82.24           C  
ATOM    158  CD1 ILE A  23     -42.573  -2.788  21.939  1.00 82.24           C  
ATOM    159  N   GLY A  24     -37.894   0.479  21.724  1.00 82.52           N  
ATOM    160  CA  GLY A  24     -37.343   1.755  21.295  1.00 82.52           C  
ATOM    161  C   GLY A  24     -35.828   1.756  21.220  1.00 82.52           C  
ATOM    162  O   GLY A  24     -35.243   2.462  20.396  1.00 82.52           O  
ATOM    163  N   SER A  25     -35.169   0.926  21.993  1.00 82.43           N  
ATOM    164  CA  SER A  25     -33.722   0.980  22.173  1.00 82.43           C  
ATOM    165  C   SER A  25     -32.991   0.664  20.873  1.00 82.43           C  
ATOM    166  CB  SER A  25     -33.281   0.006  23.266  1.00 82.43           C  
ATOM    167  O   SER A  25     -32.003   1.319  20.535  1.00 82.43           O  
ATOM    168  OG  SER A  25     -33.555  -1.332  22.887  1.00 82.43           O  
ATOM    169  N   PRO A  26     -33.446  -0.407  20.112  1.00 81.51           N  
ATOM    170  CA  PRO A  26     -32.733  -0.682  18.863  1.00 81.51           C  
ATOM    171  C   PRO A  26     -32.788   0.486  17.882  1.00 81.51           C  
ATOM    172  CB  PRO A  26     -33.465  -1.903  18.301  1.00 81.51           C  
ATOM    173  O   PRO A  26     -31.798   0.776  17.204  1.00 81.51           O  
ATOM    174  CG  PRO A  26     -34.031  -2.595  19.499  1.00 81.51           C  
ATOM    175  CD  PRO A  26     -34.412  -1.555  20.514  1.00 81.51           C  
ATOM    176  N   TYR A  27     -33.907   1.144  17.827  1.00 83.46           N  
ATOM    177  CA  TYR A  27     -34.051   2.297  16.944  1.00 83.46           C  
ATOM    178  C   TYR A  27     -33.130   3.432  17.374  1.00 83.46           C  
ATOM    179  CB  TYR A  27     -35.504   2.782  16.926  1.00 83.46           C  
ATOM    180  O   TYR A  27     -32.456   4.043  16.541  1.00 83.46           O  
ATOM    181  CG  TYR A  27     -35.726   4.000  16.063  1.00 83.46           C  
ATOM    182  CD1 TYR A  27     -35.779   5.274  16.624  1.00 83.46           C  
ATOM    183  CD2 TYR A  27     -35.885   3.880  14.687  1.00 83.46           C  
ATOM    184  CE1 TYR A  27     -35.986   6.400  15.833  1.00 83.46           C  
ATOM    185  CE2 TYR A  27     -36.092   4.998  13.886  1.00 83.46           C  
ATOM    186  OH  TYR A  27     -36.346   7.363  13.680  1.00 83.46           O  
ATOM    187  CZ  TYR A  27     -36.141   6.252  14.467  1.00 83.46           C  
ATOM    188  N   LEU A  28     -33.065   3.662  18.624  1.00 81.90           N  
ATOM    189  CA  LEU A  28     -32.238   4.740  19.155  1.00 81.90           C  
ATOM    190  C   LEU A  28     -30.757   4.452  18.928  1.00 81.90           C  
ATOM    191  CB  LEU A  28     -32.508   4.936  20.649  1.00 81.90           C  
ATOM    192  O   LEU A  28     -30.005   5.337  18.516  1.00 81.90           O  
ATOM    193  CG  LEU A  28     -31.820   6.131  21.311  1.00 81.90           C  
ATOM    194  CD1 LEU A  28     -32.367   7.437  20.745  1.00 81.90           C  
ATOM    195  CD2 LEU A  28     -32.001   6.081  22.825  1.00 81.90           C  
ATOM    196  N   VAL A  29     -30.389   3.212  19.210  1.00 83.55           N  
ATOM    197  CA  VAL A  29     -28.989   2.828  19.066  1.00 83.55           C  
ATOM    198  C   VAL A  29     -28.572   2.935  17.601  1.00 83.55           C  
ATOM    199  CB  VAL A  29     -28.735   1.397  19.589  1.00 83.55           C  
ATOM    200  O   VAL A  29     -27.485   3.430  17.293  1.00 83.55           O  
ATOM    201  CG1 VAL A  29     -27.342   0.914  19.189  1.00 83.55           C  
ATOM    202  CG2 VAL A  29     -28.907   1.346  21.107  1.00 83.55           C  
ATOM    203  N   ARG A  30     -29.411   2.491  16.707  1.00 81.75           N  
ATOM    204  CA  ARG A  30     -29.117   2.578  15.280  1.00 81.75           C  
ATOM    205  C   ARG A  30     -28.988   4.032  14.836  1.00 81.75           C  
ATOM    206  CB  ARG A  30     -30.203   1.875  14.463  1.00 81.75           C  
ATOM    207  O   ARG A  30     -28.111   4.366  14.037  1.00 81.75           O  
ATOM    208  CG  ARG A  30     -30.111   0.358  14.494  1.00 81.75           C  
ATOM    209  CD  ARG A  30     -31.160  -0.289  13.600  1.00 81.75           C  
ATOM    210  NE  ARG A  30     -31.131  -1.746  13.702  1.00 81.75           N  
ATOM    211  NH1 ARG A  30     -32.291  -2.113  11.738  1.00 81.75           N  
ATOM    212  NH2 ARG A  30     -31.584  -3.887  13.006  1.00 81.75           N  
ATOM    213  CZ  ARG A  30     -31.669  -2.578  12.815  1.00 81.75           C  
ATOM    214  N   ARG A  31     -29.833   4.831  15.380  1.00 84.72           N  
ATOM    215  CA  ARG A  31     -29.772   6.254  15.063  1.00 84.72           C  
ATOM    216  C   ARG A  31     -28.473   6.873  15.569  1.00 84.72           C  
ATOM    217  CB  ARG A  31     -30.972   6.990  15.662  1.00 84.72           C  
ATOM    218  O   ARG A  31     -27.842   7.665  14.867  1.00 84.72           O  
ATOM    219  CG  ARG A  31     -31.094   8.437  15.211  1.00 84.72           C  
ATOM    220  CD  ARG A  31     -32.332   9.107  15.793  1.00 84.72           C  
ATOM    221  NE  ARG A  31     -32.375  10.530  15.472  1.00 84.72           N  
ATOM    222  NH1 ARG A  31     -34.254  10.970  16.743  1.00 84.72           N  
ATOM    223  NH2 ARG A  31     -33.233  12.658  15.575  1.00 84.72           N  
ATOM    224  CZ  ARG A  31     -33.287  11.383  15.931  1.00 84.72           C  
ATOM    225  N   LEU A  32     -28.049   6.526  16.715  1.00 83.54           N  
ATOM    226  CA  LEU A  32     -26.821   7.050  17.304  1.00 83.54           C  
ATOM    227  C   LEU A  32     -25.598   6.548  16.544  1.00 83.54           C  
ATOM    228  CB  LEU A  32     -26.721   6.650  18.778  1.00 83.54           C  
ATOM    229  O   LEU A  32     -24.643   7.299  16.330  1.00 83.54           O  
ATOM    230  CG  LEU A  32     -27.663   7.372  19.742  1.00 83.54           C  
ATOM    231  CD1 LEU A  32     -27.553   6.772  21.140  1.00 83.54           C  
ATOM    232  CD2 LEU A  32     -27.358   8.866  19.770  1.00 83.54           C  
ATOM    233  N   LEU A  33     -25.721   5.243  16.239  1.00 84.62           N  
ATOM    234  CA  LEU A  33     -24.628   4.674  15.459  1.00 84.62           C  
ATOM    235  C   LEU A  33     -24.472   5.403  14.129  1.00 84.62           C  
ATOM    236  CB  LEU A  33     -24.867   3.182  15.211  1.00 84.62           C  
ATOM    237  O   LEU A  33     -23.361   5.779  13.749  1.00 84.62           O  
ATOM    238  CG  LEU A  33     -23.774   2.439  14.440  1.00 84.62           C  
ATOM    239  CD1 LEU A  33     -22.482   2.409  15.249  1.00 84.62           C  
ATOM    240  CD2 LEU A  33     -24.229   1.025  14.097  1.00 84.62           C  
ATOM    241  N   LYS A  34     -25.598   5.603  13.453  1.00 85.86           N  
ATOM    242  CA  LYS A  34     -25.600   6.316  12.179  1.00 85.86           C  
ATOM    243  C   LYS A  34     -24.988   7.706  12.326  1.00 85.86           C  
ATOM    244  CB  LYS A  34     -27.022   6.425  11.627  1.00 85.86           C  
ATOM    245  O   LYS A  34     -24.184   8.127  11.492  1.00 85.86           O  
ATOM    246  CG  LYS A  34     -27.105   7.079  10.255  1.00 85.86           C  
ATOM    247  CD  LYS A  34     -28.539   7.125   9.744  1.00 85.86           C  
ATOM    248  CE  LYS A  34     -28.638   7.867   8.418  1.00 85.86           C  
ATOM    249  NZ  LYS A  34     -30.049   7.959   7.938  1.00 85.86           N  
ATOM    250  N   GLN A  35     -25.241   8.353  13.349  1.00 86.79           N  
ATOM    251  CA  GLN A  35     -24.732   9.699  13.590  1.00 86.79           C  
ATOM    252  C   GLN A  35     -23.226   9.680  13.840  1.00 86.79           C  
ATOM    253  CB  GLN A  35     -25.453  10.342  14.775  1.00 86.79           C  
ATOM    254  O   GLN A  35     -22.497  10.534  13.331  1.00 86.79           O  
ATOM    255  CG  GLN A  35     -26.852  10.845  14.445  1.00 86.79           C  
ATOM    256  CD  GLN A  35     -27.549  11.468  15.639  1.00 86.79           C  
ATOM    257  NE2 GLN A  35     -28.673  12.131  15.390  1.00 86.79           N  
ATOM    258  OE1 GLN A  35     -27.082  11.353  16.777  1.00 86.79           O  
ATOM    259  N   GLN A  36     -22.744   8.623  14.558  1.00 85.79           N  
ATOM    260  CA  GLN A  36     -21.333   8.537  14.921  1.00 85.79           C  
ATOM    261  C   GLN A  36     -20.488   8.074  13.739  1.00 85.79           C  
ATOM    262  CB  GLN A  36     -21.141   7.590  16.107  1.00 85.79           C  
ATOM    263  O   GLN A  36     -19.280   8.318  13.698  1.00 85.79           O  
ATOM    264  CG  GLN A  36     -21.714   8.119  17.415  1.00 85.79           C  
ATOM    265  CD  GLN A  36     -21.048   9.403  17.872  1.00 85.79           C  
ATOM    266  NE2 GLN A  36     -21.844  10.332  18.390  1.00 85.79           N  
ATOM    267  OE1 GLN A  36     -19.827   9.558  17.761  1.00 85.79           O  
ATOM    268  N   LEU A  37     -21.164   7.445  12.698  1.00 86.25           N  
ATOM    269  CA  LEU A  37     -20.457   6.891  11.549  1.00 86.25           C  
ATOM    270  C   LEU A  37     -20.459   7.875  10.383  1.00 86.25           C  
ATOM    271  CB  LEU A  37     -21.091   5.567  11.115  1.00 86.25           C  
ATOM    272  O   LEU A  37     -20.364   7.469   9.223  1.00 86.25           O  
ATOM    273  CG  LEU A  37     -20.966   4.401  12.097  1.00 86.25           C  
ATOM    274  CD1 LEU A  37     -21.692   3.174  11.558  1.00 86.25           C  
ATOM    275  CD2 LEU A  37     -19.498   4.085  12.367  1.00 86.25           C  
ATOM    276  N   GLN A  38     -20.600   9.149  10.609  1.00 91.13           N  
ATOM    277  CA  GLN A  38     -20.616  10.196   9.593  1.00 91.13           C  
ATOM    278  C   GLN A  38     -19.370  11.072   9.686  1.00 91.13           C  
ATOM    279  CB  GLN A  38     -21.874  11.057   9.727  1.00 91.13           C  
ATOM    280  O   GLN A  38     -18.816  11.259  10.771  1.00 91.13           O  
ATOM    281  CG  GLN A  38     -23.172  10.278   9.561  1.00 91.13           C  
ATOM    282  CD  GLN A  38     -24.403  11.133   9.794  1.00 91.13           C  
ATOM    283  NE2 GLN A  38     -25.546  10.486   9.996  1.00 91.13           N  
ATOM    284  OE1 GLN A  38     -24.328  12.366   9.794  1.00 91.13           O  
ATOM    285  N   TYR A  39     -18.929  11.595   8.532  1.00 91.16           N  
ATOM    286  CA  TYR A  39     -17.918  12.645   8.502  1.00 91.16           C  
ATOM    287  C   TYR A  39     -18.540  14.009   8.775  1.00 91.16           C  
ATOM    288  CB  TYR A  39     -17.199  12.661   7.150  1.00 91.16           C  
ATOM    289  O   TYR A  39     -18.965  14.702   7.847  1.00 91.16           O  
ATOM    290  CG  TYR A  39     -16.203  11.540   6.979  1.00 91.16           C  
ATOM    291  CD1 TYR A  39     -14.889  11.675   7.422  1.00 91.16           C  
ATOM    292  CD2 TYR A  39     -16.573  10.344   6.373  1.00 91.16           C  
ATOM    293  CE1 TYR A  39     -13.967  10.645   7.265  1.00 91.16           C  
ATOM    294  CE2 TYR A  39     -15.659   9.307   6.211  1.00 91.16           C  
ATOM    295  OH  TYR A  39     -13.453   8.444   6.502  1.00 91.16           O  
ATOM    296  CZ  TYR A  39     -14.361   9.467   6.660  1.00 91.16           C  
ATOM    297  N   ALA A  40     -18.657  14.238   9.994  1.00 89.87           N  
ATOM    298  CA  ALA A  40     -19.233  15.492  10.473  1.00 89.87           C  
ATOM    299  C   ALA A  40     -18.566  15.942  11.770  1.00 89.87           C  
ATOM    300  CB  ALA A  40     -20.739  15.342  10.678  1.00 89.87           C  
ATOM    301  O   ALA A  40     -18.113  15.113  12.562  1.00 89.87           O  
ATOM    302  N   ASN A  41     -18.502  17.283  11.914  1.00 86.02           N  
ATOM    303  CA  ASN A  41     -17.861  17.829  13.105  1.00 86.02           C  
ATOM    304  C   ASN A  41     -18.464  17.251  14.382  1.00 86.02           C  
ATOM    305  CB  ASN A  41     -17.959  19.356  13.116  1.00 86.02           C  
ATOM    306  O   ASN A  41     -19.687  17.212  14.533  1.00 86.02           O  
ATOM    307  CG  ASN A  41     -17.026  20.009  12.115  1.00 86.02           C  
ATOM    308  ND2 ASN A  41     -17.307  21.260  11.770  1.00 86.02           N  
ATOM    309  OD1 ASN A  41     -16.062  19.393  11.654  1.00 86.02           O  
ATOM    310  N   GLY A  42     -17.638  16.634  15.240  1.00 83.34           N  
ATOM    311  CA  GLY A  42     -18.082  16.135  16.532  1.00 83.34           C  
ATOM    312  C   GLY A  42     -18.307  14.635  16.548  1.00 83.34           C  
ATOM    313  O   GLY A  42     -18.481  14.039  17.613  1.00 83.34           O  
ATOM    314  N   THR A  43     -18.323  14.072  15.390  1.00 84.96           N  
ATOM    315  CA  THR A  43     -18.532  12.629  15.352  1.00 84.96           C  
ATOM    316  C   THR A  43     -17.222  11.886  15.599  1.00 84.96           C  
ATOM    317  CB  THR A  43     -19.129  12.187  14.003  1.00 84.96           C  
ATOM    318  O   THR A  43     -16.140  12.449  15.423  1.00 84.96           O  
ATOM    319  CG2 THR A  43     -20.417  12.944  13.696  1.00 84.96           C  
ATOM    320  OG1 THR A  43     -18.179  12.440  12.960  1.00 84.96           O  
ATOM    321  N   THR A  44     -17.340  10.594  16.095  1.00 80.92           N  
ATOM    322  CA  THR A  44     -16.181   9.759  16.386  1.00 80.92           C  
ATOM    323  C   THR A  44     -15.364   9.508  15.121  1.00 80.92           C  
ATOM    324  CB  THR A  44     -16.602   8.413  17.003  1.00 80.92           C  
ATOM    325  O   THR A  44     -14.136   9.612  15.138  1.00 80.92           O  
ATOM    326  CG2 THR A  44     -15.388   7.537  17.295  1.00 80.92           C  
ATOM    327  OG1 THR A  44     -17.307   8.656  18.227  1.00 80.92           O  
ATOM    328  N   LEU A  45     -16.064   9.244  14.051  1.00 82.98           N  
ATOM    329  CA  LEU A  45     -15.398   8.942  12.788  1.00 82.98           C  
ATOM    330  C   LEU A  45     -14.637  10.158  12.271  1.00 82.98           C  
ATOM    331  CB  LEU A  45     -16.416   8.480  11.742  1.00 82.98           C  
ATOM    332  O   LEU A  45     -13.489  10.038  11.836  1.00 82.98           O  
ATOM    333  CG  LEU A  45     -15.847   8.017  10.400  1.00 82.98           C  
ATOM    334  CD1 LEU A  45     -14.906   6.834  10.604  1.00 82.98           C  
ATOM    335  CD2 LEU A  45     -16.973   7.652   9.439  1.00 82.98           C  
ATOM    336  N   TYR A  46     -15.166  11.339  12.322  1.00 87.31           N  
ATOM    337  CA  TYR A  46     -14.541  12.571  11.857  1.00 87.31           C  
ATOM    338  C   TYR A  46     -13.319  12.915  12.701  1.00 87.31           C  
ATOM    339  CB  TYR A  46     -15.542  13.729  11.892  1.00 87.31           C  
ATOM    340  O   TYR A  46     -12.265  13.264  12.166  1.00 87.31           O  
ATOM    341  CG  TYR A  46     -14.957  15.051  11.458  1.00 87.31           C  
ATOM    342  CD1 TYR A  46     -14.594  16.016  12.395  1.00 87.31           C  
ATOM    343  CD2 TYR A  46     -14.767  15.339  10.111  1.00 87.31           C  
ATOM    344  CE1 TYR A  46     -14.056  17.236  12.000  1.00 87.31           C  
ATOM    345  CE2 TYR A  46     -14.230  16.556   9.704  1.00 87.31           C  
ATOM    346  OH  TYR A  46     -13.346  18.703  10.257  1.00 87.31           O  
ATOM    347  CZ  TYR A  46     -13.878  17.497  10.654  1.00 87.31           C  
ATOM    348  N   THR A  47     -13.396  12.765  13.980  1.00 83.16           N  
ATOM    349  CA  THR A  47     -12.301  13.098  14.884  1.00 83.16           C  
ATOM    350  C   THR A  47     -11.098  12.192  14.633  1.00 83.16           C  
ATOM    351  CB  THR A  47     -12.736  12.980  16.357  1.00 83.16           C  
ATOM    352  O   THR A  47      -9.954  12.649  14.662  1.00 83.16           O  
ATOM    353  CG2 THR A  47     -11.562  13.227  17.299  1.00 83.16           C  
ATOM    354  OG1 THR A  47     -13.760  13.946  16.625  1.00 83.16           O  
ATOM    355  N   SER A  48     -11.406  10.960  14.308  1.00 80.40           N  
ATOM    356  CA  SER A  48     -10.336  10.014  14.013  1.00 80.40           C  
ATOM    357  C   SER A  48      -9.714  10.289  12.648  1.00 80.40           C  
ATOM    358  CB  SER A  48     -10.860   8.578  14.064  1.00 80.40           C  
ATOM    359  O   SER A  48      -8.507  10.123  12.465  1.00 80.40           O  
ATOM    360  OG  SER A  48     -11.268   8.237  15.377  1.00 80.40           O  
ATOM    361  N   TRP A  49     -10.535  10.698  11.742  1.00 83.96           N  
ATOM    362  CA  TRP A  49     -10.110  10.957  10.371  1.00 83.96           C  
ATOM    363  C   TRP A  49      -9.180  12.164  10.308  1.00 83.96           C  
ATOM    364  CB  TRP A  49     -11.323  11.184   9.465  1.00 83.96           C  
ATOM    365  O   TRP A  49      -8.152  12.128   9.628  1.00 83.96           O  
ATOM    366  CG  TRP A  49     -10.975  11.683   8.095  1.00 83.96           C  
ATOM    367  CD1 TRP A  49     -10.213  11.046   7.155  1.00 83.96           C  
ATOM    368  CD2 TRP A  49     -11.374  12.927   7.512  1.00 83.96           C  
ATOM    369  CE2 TRP A  49     -10.817  12.979   6.215  1.00 83.96           C  
ATOM    370  CE3 TRP A  49     -12.149  14.005   7.961  1.00 83.96           C  
ATOM    371  NE1 TRP A  49     -10.114  11.820   6.022  1.00 83.96           N  
ATOM    372  CH2 TRP A  49     -11.774  15.108   5.826  1.00 83.96           C  
ATOM    373  CZ2 TRP A  49     -11.012  14.068   5.362  1.00 83.96           C  
ATOM    374  CZ3 TRP A  49     -12.342  15.087   7.110  1.00 83.96           C  
ATOM    375  N   VAL A  50      -9.457  13.247  11.049  1.00 85.45           N  
ATOM    376  CA  VAL A  50      -8.709  14.496  10.956  1.00 85.45           C  
ATOM    377  C   VAL A  50      -7.404  14.377  11.740  1.00 85.45           C  
ATOM    378  CB  VAL A  50      -9.536  15.693  11.478  1.00 85.45           C  
ATOM    379  O   VAL A  50      -6.450  15.116  11.486  1.00 85.45           O  
ATOM    380  CG1 VAL A  50     -10.694  16.003  10.530  1.00 85.45           C  
ATOM    381  CG2 VAL A  50     -10.056  15.408  12.886  1.00 85.45           C  
ATOM    382  N   LYS A  51      -7.405  13.453  12.698  1.00 78.00           N  
ATOM    383  CA  LYS A  51      -6.174  13.235  13.451  1.00 78.00           C  
ATOM    384  C   LYS A  51      -5.223  12.311  12.696  1.00 78.00           C  
ATOM    385  CB  LYS A  51      -6.485  12.654  14.831  1.00 78.00           C  
ATOM    386  O   LYS A  51      -5.591  11.188  12.344  1.00 78.00           O  
ATOM    387  CG  LYS A  51      -7.116  13.649  15.795  1.00 78.00           C  
ATOM    388  CD  LYS A  51      -7.323  13.036  17.174  1.00 78.00           C  
ATOM    389  CE  LYS A  51      -8.039  13.999  18.112  1.00 78.00           C  
ATOM    390  NZ  LYS A  51      -8.244  13.403  19.466  1.00 78.00           N  
ATOM    391  N   PRO A  52      -4.144  12.828  12.247  1.00 65.03           N  
ATOM    392  CA  PRO A  52      -3.211  11.919  11.577  1.00 65.03           C  
ATOM    393  C   PRO A  52      -2.802  10.739  12.456  1.00 65.03           C  
ATOM    394  CB  PRO A  52      -2.008  12.813  11.268  1.00 65.03           C  
ATOM    395  O   PRO A  52      -2.646  10.895  13.670  1.00 65.03           O  
ATOM    396  CG  PRO A  52      -2.346  14.133  11.883  1.00 65.03           C  
ATOM    397  CD  PRO A  52      -3.718  14.041  12.487  1.00 65.03           C  
ATOM    398  N   VAL A  53      -3.000   9.525  11.947  1.00 70.10           N  
ATOM    399  CA  VAL A  53      -2.469   8.336  12.605  1.00 70.10           C  
ATOM    400  C   VAL A  53      -1.075   8.025  12.063  1.00 70.10           C  
ATOM    401  CB  VAL A  53      -3.399   7.118  12.413  1.00 70.10           C  
ATOM    402  O   VAL A  53      -0.738   8.410  10.942  1.00 70.10           O  
ATOM    403  CG1 VAL A  53      -4.719   7.324  13.155  1.00 70.10           C  
ATOM    404  CG2 VAL A  53      -3.652   6.869  10.927  1.00 70.10           C  
ATOM    405  N   THR A  54      -0.190   7.766  13.014  1.00 79.62           N  
ATOM    406  CA  THR A  54       1.136   7.314  12.609  1.00 79.62           C  
ATOM    407  C   THR A  54       1.108   5.842  12.208  1.00 79.62           C  
ATOM    408  CB  THR A  54       2.166   7.523  13.735  1.00 79.62           C  
ATOM    409  O   THR A  54       0.587   5.003  12.946  1.00 79.62           O  
ATOM    410  CG2 THR A  54       3.582   7.241  13.245  1.00 79.62           C  
ATOM    411  OG1 THR A  54       2.093   8.877  14.197  1.00 79.62           O  
ATOM    412  N   ARG A  55       1.456   5.642  10.962  1.00 88.66           N  
ATOM    413  CA  ARG A  55       1.571   4.302  10.396  1.00 88.66           C  
ATOM    414  C   ARG A  55       3.033   3.907  10.218  1.00 88.66           C  
ATOM    415  CB  ARG A  55       0.838   4.220   9.055  1.00 88.66           C  
ATOM    416  O   ARG A  55       3.895   4.766  10.022  1.00 88.66           O  
ATOM    417  CG  ARG A  55      -0.639   4.568   9.138  1.00 88.66           C  
ATOM    418  CD  ARG A  55      -1.264   4.711   7.757  1.00 88.66           C  
ATOM    419  NE  ARG A  55      -2.606   5.281   7.829  1.00 88.66           N  
ATOM    420  NH1 ARG A  55      -2.793   5.656   5.557  1.00 88.66           N  
ATOM    421  NH2 ARG A  55      -4.515   6.217   6.961  1.00 88.66           N  
ATOM    422  CZ  ARG A  55      -3.302   5.716   6.782  1.00 88.66           C  
ATOM    423  N   ASP A  56       3.247   2.619  10.447  1.00 92.39           N  
ATOM    424  CA  ASP A  56       4.579   2.116  10.124  1.00 92.39           C  
ATOM    425  C   ASP A  56       4.730   1.885   8.622  1.00 92.39           C  
ATOM    426  CB  ASP A  56       4.863   0.821  10.887  1.00 92.39           C  
ATOM    427  O   ASP A  56       3.931   1.168   8.016  1.00 92.39           O  
ATOM    428  CG  ASP A  56       5.021   1.036  12.382  1.00 92.39           C  
ATOM    429  OD1 ASP A  56       5.233   2.189  12.814  1.00 92.39           O  
ATOM    430  OD2 ASP A  56       4.935   0.042  13.136  1.00 92.39           O  
ATOM    431  N   PHE A  57       5.657   2.551   8.048  1.00 94.75           N  
ATOM    432  CA  PHE A  57       6.017   2.426   6.641  1.00 94.75           C  
ATOM    433  C   PHE A  57       7.384   1.769   6.488  1.00 94.75           C  
ATOM    434  CB  PHE A  57       6.015   3.798   5.960  1.00 94.75           C  
ATOM    435  O   PHE A  57       8.413   2.398   6.742  1.00 94.75           O  
ATOM    436  CG  PHE A  57       6.105   3.732   4.460  1.00 94.75           C  
ATOM    437  CD1 PHE A  57       7.321   3.912   3.813  1.00 94.75           C  
ATOM    438  CD2 PHE A  57       4.971   3.490   3.695  1.00 94.75           C  
ATOM    439  CE1 PHE A  57       7.407   3.851   2.424  1.00 94.75           C  
ATOM    440  CE2 PHE A  57       5.048   3.428   2.306  1.00 94.75           C  
ATOM    441  CZ  PHE A  57       6.267   3.609   1.673  1.00 94.75           C  
ATOM    442  N   ASN A  58       7.377   0.514   6.121  1.00 94.93           N  
ATOM    443  CA  ASN A  58       8.585  -0.300   6.050  1.00 94.93           C  
ATOM    444  C   ASN A  58       9.033  -0.514   4.607  1.00 94.93           C  
ATOM    445  CB  ASN A  58       8.367  -1.647   6.743  1.00 94.93           C  
ATOM    446  O   ASN A  58       8.242  -0.944   3.765  1.00 94.93           O  
ATOM    447  CG  ASN A  58       7.912  -1.496   8.181  1.00 94.93           C  
ATOM    448  ND2 ASN A  58       6.897  -2.262   8.566  1.00 94.93           N  
ATOM    449  OD1 ASN A  58       8.467  -0.698   8.941  1.00 94.93           O  
ATOM    450  N   ILE A  59      10.279  -0.248   4.358  1.00 96.04           N  
ATOM    451  CA  ILE A  59      10.820  -0.376   3.009  1.00 96.04           C  
ATOM    452  C   ILE A  59      11.910  -1.446   2.990  1.00 96.04           C  
ATOM    453  CB  ILE A  59      11.381   0.969   2.495  1.00 96.04           C  
ATOM    454  O   ILE A  59      12.846  -1.402   3.791  1.00 96.04           O  
ATOM    455  CG1 ILE A  59      10.274   2.029   2.459  1.00 96.04           C  
ATOM    456  CG2 ILE A  59      12.019   0.796   1.114  1.00 96.04           C  
ATOM    457  CD1 ILE A  59      10.774   3.436   2.161  1.00 96.04           C  
ATOM    458  N   TYR A  60      11.796  -2.374   2.078  1.00 96.16           N  
ATOM    459  CA  TYR A  60      12.798  -3.394   1.791  1.00 96.16           C  
ATOM    460  C   TYR A  60      13.382  -3.207   0.396  1.00 96.16           C  
ATOM    461  CB  TYR A  60      12.193  -4.794   1.921  1.00 96.16           C  
ATOM    462  O   TYR A  60      12.641  -3.081  -0.582  1.00 96.16           O  
ATOM    463  CG  TYR A  60      11.577  -5.067   3.272  1.00 96.16           C  
ATOM    464  CD1 TYR A  60      12.256  -5.816   4.230  1.00 96.16           C  
ATOM    465  CD2 TYR A  60      10.316  -4.576   3.593  1.00 96.16           C  
ATOM    466  CE1 TYR A  60      11.692  -6.072   5.476  1.00 96.16           C  
ATOM    467  CE2 TYR A  60       9.742  -4.825   4.836  1.00 96.16           C  
ATOM    468  OH  TYR A  60       9.873  -5.821   7.001  1.00 96.16           O  
ATOM    469  CZ  TYR A  60      10.437  -5.572   5.769  1.00 96.16           C  
ATOM    470  N   ILE A  61      14.660  -3.235   0.344  1.00 97.31           N  
ATOM    471  CA  ILE A  61      15.320  -3.013  -0.938  1.00 97.31           C  
ATOM    472  C   ILE A  61      16.105  -4.261  -1.338  1.00 97.31           C  
ATOM    473  CB  ILE A  61      16.256  -1.785  -0.887  1.00 97.31           C  
ATOM    474  O   ILE A  61      16.715  -4.916  -0.489  1.00 97.31           O  
ATOM    475  CG1 ILE A  61      15.452  -0.512  -0.598  1.00 97.31           C  
ATOM    476  CG2 ILE A  61      17.043  -1.651  -2.194  1.00 97.31           C  
ATOM    477  CD1 ILE A  61      16.310   0.727  -0.382  1.00 97.31           C  
ATOM    478  N   PHE A  62      16.076  -4.563  -2.624  1.00 97.22           N  
ATOM    479  CA  PHE A  62      16.783  -5.740  -3.115  1.00 97.22           C  
ATOM    480  C   PHE A  62      18.158  -5.361  -3.650  1.00 97.22           C  
ATOM    481  CB  PHE A  62      15.969  -6.440  -4.207  1.00 97.22           C  
ATOM    482  O   PHE A  62      18.267  -4.695  -4.682  1.00 97.22           O  
ATOM    483  CG  PHE A  62      14.649  -6.982  -3.728  1.00 97.22           C  
ATOM    484  CD1 PHE A  62      14.600  -8.068  -2.863  1.00 97.22           C  
ATOM    485  CD2 PHE A  62      13.456  -6.403  -4.143  1.00 97.22           C  
ATOM    486  CE1 PHE A  62      13.380  -8.571  -2.418  1.00 97.22           C  
ATOM    487  CE2 PHE A  62      12.233  -6.901  -3.702  1.00 97.22           C  
ATOM    488  CZ  PHE A  62      12.197  -7.985  -2.841  1.00 97.22           C  
ATOM    489  N   ASN A  63      19.209  -5.851  -2.924  1.00 97.66           N  
ATOM    490  CA  ASN A  63      20.604  -5.598  -3.265  1.00 97.66           C  
ATOM    491  C   ASN A  63      21.176  -6.703  -4.148  1.00 97.66           C  
ATOM    492  CB  ASN A  63      21.447  -5.442  -1.997  1.00 97.66           C  
ATOM    493  O   ASN A  63      21.083  -7.884  -3.809  1.00 97.66           O  
ATOM    494  CG  ASN A  63      22.911  -5.188  -2.297  1.00 97.66           C  
ATOM    495  ND2 ASN A  63      23.790  -5.912  -1.614  1.00 97.66           N  
ATOM    496  OD1 ASN A  63      23.250  -4.348  -3.134  1.00 97.66           O  
ATOM    497  N   ILE A  64      21.784  -6.347  -5.249  1.00 97.13           N  
ATOM    498  CA  ILE A  64      22.405  -7.313  -6.149  1.00 97.13           C  
ATOM    499  C   ILE A  64      23.785  -7.698  -5.619  1.00 97.13           C  
ATOM    500  CB  ILE A  64      22.518  -6.755  -7.585  1.00 97.13           C  
ATOM    501  O   ILE A  64      24.599  -6.828  -5.302  1.00 97.13           O  
ATOM    502  CG1 ILE A  64      21.130  -6.401  -8.132  1.00 97.13           C  
ATOM    503  CG2 ILE A  64      23.227  -7.759  -8.500  1.00 97.13           C  
ATOM    504  CD1 ILE A  64      21.160  -5.641  -9.451  1.00 97.13           C  
ATOM    505  N   THR A  65      24.067  -9.021  -5.585  1.00 97.19           N  
ATOM    506  CA  THR A  65      25.332  -9.456  -5.003  1.00 97.19           C  
ATOM    507  C   THR A  65      26.242 -10.054  -6.073  1.00 97.19           C  
ATOM    508  CB  THR A  65      25.106 -10.488  -3.883  1.00 97.19           C  
ATOM    509  O   THR A  65      27.418 -10.321  -5.816  1.00 97.19           O  
ATOM    510  CG2 THR A  65      24.318  -9.880  -2.727  1.00 97.19           C  
ATOM    511  OG1 THR A  65      24.378 -11.604  -4.408  1.00 97.19           O  
ATOM    512  N   ASN A  66      25.694 -10.307  -7.231  1.00 96.56           N  
ATOM    513  CA  ASN A  66      26.479 -10.902  -8.308  1.00 96.56           C  
ATOM    514  C   ASN A  66      26.353 -10.101  -9.601  1.00 96.56           C  
ATOM    515  CB  ASN A  66      26.058 -12.355  -8.540  1.00 96.56           C  
ATOM    516  O   ASN A  66      26.098 -10.668 -10.665  1.00 96.56           O  
ATOM    517  CG  ASN A  66      24.628 -12.478  -9.027  1.00 96.56           C  
ATOM    518  ND2 ASN A  66      24.378 -13.451  -9.894  1.00 96.56           N  
ATOM    519  OD1 ASN A  66      23.754 -11.703  -8.628  1.00 96.56           O  
ATOM    520  N   LEU A  67      26.638  -8.764  -9.556  1.00 95.83           N  
ATOM    521  CA  LEU A  67      26.401  -7.851 -10.669  1.00 95.83           C  
ATOM    522  C   LEU A  67      27.229  -8.250 -11.885  1.00 95.83           C  
ATOM    523  CB  LEU A  67      26.731  -6.413 -10.262  1.00 95.83           C  
ATOM    524  O   LEU A  67      26.722  -8.266 -13.009  1.00 95.83           O  
ATOM    525  CG  LEU A  67      26.581  -5.349 -11.350  1.00 95.83           C  
ATOM    526  CD1 LEU A  67      25.170  -5.377 -11.928  1.00 95.83           C  
ATOM    527  CD2 LEU A  67      26.911  -3.967 -10.796  1.00 95.83           C  
ATOM    528  N   ASP A  68      28.507  -8.600 -11.709  1.00 94.62           N  
ATOM    529  CA  ASP A  68      29.377  -8.954 -12.825  1.00 94.62           C  
ATOM    530  C   ASP A  68      28.811 -10.137 -13.609  1.00 94.62           C  
ATOM    531  CB  ASP A  68      30.786  -9.281 -12.326  1.00 94.62           C  
ATOM    532  O   ASP A  68      28.815 -10.130 -14.841  1.00 94.62           O  
ATOM    533  CG  ASP A  68      31.529  -8.062 -11.808  1.00 94.62           C  
ATOM    534  OD1 ASP A  68      31.213  -6.929 -12.233  1.00 94.62           O  
ATOM    535  OD2 ASP A  68      32.440  -8.235 -10.970  1.00 94.62           O  
ATOM    536  N   ASP A  69      28.271 -11.082 -12.937  1.00 95.09           N  
ATOM    537  CA  ASP A  69      27.665 -12.258 -13.554  1.00 95.09           C  
ATOM    538  C   ASP A  69      26.364 -11.896 -14.266  1.00 95.09           C  
ATOM    539  CB  ASP A  69      27.406 -13.341 -12.504  1.00 95.09           C  
ATOM    540  O   ASP A  69      26.064 -12.435 -15.333  1.00 95.09           O  
ATOM    541  CG  ASP A  69      28.681 -13.871 -11.871  1.00 95.09           C  
ATOM    542  OD1 ASP A  69      29.751 -13.814 -12.515  1.00 95.09           O  
ATOM    543  OD2 ASP A  69      28.615 -14.352 -10.720  1.00 95.09           O  
ATOM    544  N   VAL A  70      25.673 -11.038 -13.617  1.00 93.83           N  
ATOM    545  CA  VAL A  70      24.401 -10.604 -14.186  1.00 93.83           C  
ATOM    546  C   VAL A  70      24.641  -9.927 -15.533  1.00 93.83           C  
ATOM    547  CB  VAL A  70      23.651  -9.645 -13.234  1.00 93.83           C  
ATOM    548  O   VAL A  70      23.911 -10.172 -16.497  1.00 93.83           O  
ATOM    549  CG1 VAL A  70      22.471  -8.988 -13.948  1.00 93.83           C  
ATOM    550  CG2 VAL A  70      23.178 -10.392 -11.988  1.00 93.83           C  
ATOM    551  N   LEU A  71      25.655  -9.119 -15.581  1.00 92.57           N  
ATOM    552  CA  LEU A  71      25.987  -8.421 -16.818  1.00 92.57           C  
ATOM    553  C   LEU A  71      26.365  -9.410 -17.916  1.00 92.57           C  
ATOM    554  CB  LEU A  71      27.136  -7.436 -16.586  1.00 92.57           C  
ATOM    555  O   LEU A  71      26.231  -9.106 -19.104  1.00 92.57           O  
ATOM    556  CG  LEU A  71      26.816  -6.213 -15.725  1.00 92.57           C  
ATOM    557  CD1 LEU A  71      28.082  -5.404 -15.464  1.00 92.57           C  
ATOM    558  CD2 LEU A  71      25.753  -5.350 -16.395  1.00 92.57           C  
ATOM    559  N   ASN A  72      26.679 -10.669 -17.547  1.00 91.84           N  
ATOM    560  CA  ASN A  72      27.062 -11.709 -18.497  1.00 91.84           C  
ATOM    561  C   ASN A  72      25.916 -12.684 -18.752  1.00 91.84           C  
ATOM    562  CB  ASN A  72      28.299 -12.461 -18.000  1.00 91.84           C  
ATOM    563  O   ASN A  72      26.113 -13.733 -19.369  1.00 91.84           O  
ATOM    564  CG  ASN A  72      29.554 -11.612 -18.043  1.00 91.84           C  
ATOM    565  ND2 ASN A  72      30.465 -11.853 -17.108  1.00 91.84           N  
ATOM    566  OD1 ASN A  72      29.704 -10.747 -18.910  1.00 91.84           O  
ATOM    567  N   GLY A  73      24.749 -12.405 -18.166  1.00 91.43           N  
ATOM    568  CA  GLY A  73      23.581 -13.193 -18.525  1.00 91.43           C  
ATOM    569  C   GLY A  73      23.141 -14.142 -17.427  1.00 91.43           C  
ATOM    570  O   GLY A  73      22.259 -14.978 -17.637  1.00 91.43           O  
ATOM    571  N   SER A  74      23.805 -14.037 -16.262  1.00 94.03           N  
ATOM    572  CA  SER A  74      23.415 -14.901 -15.153  1.00 94.03           C  
ATOM    573  C   SER A  74      22.167 -14.373 -14.454  1.00 94.03           C  
ATOM    574  CB  SER A  74      24.558 -15.031 -14.145  1.00 94.03           C  
ATOM    575  O   SER A  74      21.803 -13.207 -14.618  1.00 94.03           O  
ATOM    576  OG  SER A  74      25.672 -15.683 -14.729  1.00 94.03           O  
ATOM    577  N   VAL A  75      21.506 -15.255 -13.681  1.00 93.89           N  
ATOM    578  CA  VAL A  75      20.343 -14.901 -12.874  1.00 93.89           C  
ATOM    579  C   VAL A  75      20.771 -14.005 -11.714  1.00 93.89           C  
ATOM    580  CB  VAL A  75      19.619 -16.157 -12.339  1.00 93.89           C  
ATOM    581  O   VAL A  75      21.728 -14.318 -11.000  1.00 93.89           O  
ATOM    582  CG1 VAL A  75      18.451 -15.764 -11.436  1.00 93.89           C  
ATOM    583  CG2 VAL A  75      19.135 -17.027 -13.497  1.00 93.89           C  
ATOM    584  N   PRO A  76      20.122 -12.837 -11.517  1.00 95.13           N  
ATOM    585  CA  PRO A  76      20.468 -11.959 -10.397  1.00 95.13           C  
ATOM    586  C   PRO A  76      20.228 -12.613  -9.039  1.00 95.13           C  
ATOM    587  CB  PRO A  76      19.542 -10.756 -10.594  1.00 95.13           C  
ATOM    588  O   PRO A  76      19.188 -13.241  -8.826  1.00 95.13           O  
ATOM    589  CG  PRO A  76      19.157 -10.802 -12.038  1.00 95.13           C  
ATOM    590  CD  PRO A  76      19.155 -12.236 -12.485  1.00 95.13           C  
ATOM    591  N   GLN A  77      21.238 -12.472  -8.224  1.00 95.67           N  
ATOM    592  CA  GLN A  77      21.109 -12.855  -6.822  1.00 95.67           C  
ATOM    593  C   GLN A  77      20.852 -11.636  -5.940  1.00 95.67           C  
ATOM    594  CB  GLN A  77      22.363 -13.591  -6.348  1.00 95.67           C  
ATOM    595  O   GLN A  77      21.665 -10.710  -5.900  1.00 95.67           O  
ATOM    596  CG  GLN A  77      22.716 -14.810  -7.191  1.00 95.67           C  
ATOM    597  CD  GLN A  77      21.696 -15.925  -7.066  1.00 95.67           C  
ATOM    598  NE2 GLN A  77      21.551 -16.717  -8.123  1.00 95.67           N  
ATOM    599  OE1 GLN A  77      21.044 -16.075  -6.027  1.00 95.67           O  
ATOM    600  N   LEU A  78      19.691 -11.653  -5.240  1.00 96.19           N  
ATOM    601  CA  LEU A  78      19.267 -10.455  -4.524  1.00 96.19           C  
ATOM    602  C   LEU A  78      19.183 -10.719  -3.024  1.00 96.19           C  
ATOM    603  CB  LEU A  78      17.911  -9.971  -5.045  1.00 96.19           C  
ATOM    604  O   LEU A  78      18.542 -11.680  -2.593  1.00 96.19           O  
ATOM    605  CG  LEU A  78      17.798  -9.770  -6.557  1.00 96.19           C  
ATOM    606  CD1 LEU A  78      16.359  -9.445  -6.943  1.00 96.19           C  
ATOM    607  CD2 LEU A  78      18.744  -8.668  -7.022  1.00 96.19           C  
ATOM    608  N   ASP A  79      19.953  -9.835  -2.333  1.00 95.51           N  
ATOM    609  CA  ASP A  79      19.772  -9.810  -0.885  1.00 95.51           C  
ATOM    610  C   ASP A  79      18.772  -8.732  -0.474  1.00 95.51           C  
ATOM    611  CB  ASP A  79      21.111  -9.581  -0.180  1.00 95.51           C  
ATOM    612  O   ASP A  79      18.930  -7.563  -0.831  1.00 95.51           O  
ATOM    613  CG  ASP A  79      22.014 -10.802  -0.210  1.00 95.51           C  
ATOM    614  OD1 ASP A  79      21.542 -11.901  -0.574  1.00 95.51           O  
ATOM    615  OD2 ASP A  79      23.207 -10.665   0.137  1.00 95.51           O  
ATOM    616  N   GLU A  80      17.770  -9.152   0.123  1.00 94.22           N  
ATOM    617  CA  GLU A  80      16.807  -8.197   0.665  1.00 94.22           C  
ATOM    618  C   GLU A  80      17.368  -7.484   1.892  1.00 94.22           C  
ATOM    619  CB  GLU A  80      15.494  -8.899   1.019  1.00 94.22           C  
ATOM    620  O   GLU A  80      17.707  -8.126   2.888  1.00 94.22           O  
ATOM    621  CG  GLU A  80      14.403  -7.956   1.504  1.00 94.22           C  
ATOM    622  CD  GLU A  80      13.115  -8.670   1.879  1.00 94.22           C  
ATOM    623  OE1 GLU A  80      12.992  -9.133   3.036  1.00 94.22           O  
ATOM    624  OE2 GLU A  80      12.221  -8.769   1.008  1.00 94.22           O  
ATOM    625  N   ILE A  81      17.438  -6.153   1.832  1.00 94.56           N  
ATOM    626  CA  ILE A  81      17.964  -5.347   2.928  1.00 94.56           C  
ATOM    627  C   ILE A  81      16.848  -4.493   3.523  1.00 94.56           C  
ATOM    628  CB  ILE A  81      19.133  -4.452   2.460  1.00 94.56           C  
ATOM    629  O   ILE A  81      16.129  -3.804   2.795  1.00 94.56           O  
ATOM    630  CG1 ILE A  81      20.160  -5.279   1.678  1.00 94.56           C  
ATOM    631  CG2 ILE A  81      19.789  -3.752   3.654  1.00 94.56           C  
ATOM    632  CD1 ILE A  81      20.801  -6.397   2.488  1.00 94.56           C  
ATOM    633  N   GLY A  82      16.621  -4.518   4.791  1.00 92.68           N  
ATOM    634  CA  GLY A  82      15.572  -3.843   5.538  1.00 92.68           C  
ATOM    635  C   GLY A  82      15.011  -4.682   6.671  1.00 92.68           C  
ATOM    636  O   GLY A  82      15.545  -5.748   6.983  1.00 92.68           O  
ATOM    637  N   PRO A  83      13.926  -4.070   7.249  1.00 94.34           N  
ATOM    638  CA  PRO A  83      13.200  -2.878   6.805  1.00 94.34           C  
ATOM    639  C   PRO A  83      13.866  -1.580   7.256  1.00 94.34           C  
ATOM    640  CB  PRO A  83      11.824  -3.040   7.455  1.00 94.34           C  
ATOM    641  O   PRO A  83      14.494  -1.540   8.318  1.00 94.34           O  
ATOM    642  CG  PRO A  83      12.088  -3.776   8.729  1.00 94.34           C  
ATOM    643  CD  PRO A  83      13.225  -4.731   8.502  1.00 94.34           C  
ATOM    644  N   TYR A  84      13.899  -0.568   6.264  1.00 95.51           N  
ATOM    645  CA  TYR A  84      14.027   0.832   6.653  1.00 95.51           C  
ATOM    646  C   TYR A  84      12.676   1.414   7.049  1.00 95.51           C  
ATOM    647  CB  TYR A  84      14.635   1.653   5.511  1.00 95.51           C  
ATOM    648  O   TYR A  84      11.859   1.747   6.187  1.00 95.51           O  
ATOM    649  CG  TYR A  84      15.962   1.126   5.024  1.00 95.51           C  
ATOM    650  CD1 TYR A  84      17.156   1.536   5.613  1.00 95.51           C  
ATOM    651  CD2 TYR A  84      16.026   0.217   3.972  1.00 95.51           C  
ATOM    652  CE1 TYR A  84      18.382   1.054   5.166  1.00 95.51           C  
ATOM    653  CE2 TYR A  84      17.247  -0.271   3.517  1.00 95.51           C  
ATOM    654  OH  TYR A  84      19.628  -0.328   3.673  1.00 95.51           O  
ATOM    655  CZ  TYR A  84      18.417   0.152   4.120  1.00 95.51           C  
ATOM    656  N   THR A  85      12.512   1.621   8.373  1.00 95.02           N  
ATOM    657  CA  THR A  85      11.191   1.959   8.891  1.00 95.02           C  
ATOM    658  C   THR A  85      11.032   3.471   9.021  1.00 95.02           C  
ATOM    659  CB  THR A  85      10.940   1.294  10.257  1.00 95.02           C  
ATOM    660  O   THR A  85      11.916   4.151   9.547  1.00 95.02           O  
ATOM    661  CG2 THR A  85       9.554   1.640  10.790  1.00 95.02           C  
ATOM    662  OG1 THR A  85      11.046  -0.128  10.117  1.00 95.02           O  
ATOM    663  N   TYR A  86       9.863   3.969   8.456  1.00 96.29           N  
ATOM    664  CA  TYR A  86       9.452   5.366   8.545  1.00 96.29           C  
ATOM    665  C   TYR A  86       8.115   5.496   9.266  1.00 96.29           C  
ATOM    666  CB  TYR A  86       9.355   5.988   7.149  1.00 96.29           C  
ATOM    667  O   TYR A  86       7.279   4.592   9.204  1.00 96.29           O  
ATOM    668  CG  TYR A  86      10.687   6.126   6.452  1.00 96.29           C  
ATOM    669  CD1 TYR A  86      11.311   7.366   6.338  1.00 96.29           C  
ATOM    670  CD2 TYR A  86      11.323   5.016   5.906  1.00 96.29           C  
ATOM    671  CE1 TYR A  86      12.537   7.498   5.695  1.00 96.29           C  
ATOM    672  CE2 TYR A  86      12.550   5.136   5.260  1.00 96.29           C  
ATOM    673  OH  TYR A  86      14.362   6.504   4.523  1.00 96.29           O  
ATOM    674  CZ  TYR A  86      13.148   6.379   5.161  1.00 96.29           C  
ATOM    675  N   ASP A  87       8.026   6.605  10.025  1.00 94.96           N  
ATOM    676  CA  ASP A  87       6.706   7.010  10.499  1.00 94.96           C  
ATOM    677  C   ASP A  87       5.948   7.781   9.421  1.00 94.96           C  
ATOM    678  CB  ASP A  87       6.827   7.859  11.766  1.00 94.96           C  
ATOM    679  O   ASP A  87       6.412   8.824   8.954  1.00 94.96           O  
ATOM    680  CG  ASP A  87       7.447   7.103  12.929  1.00 94.96           C  
ATOM    681  OD1 ASP A  87       7.129   5.909  13.119  1.00 94.96           O  
ATOM    682  OD2 ASP A  87       8.258   7.708  13.663  1.00 94.96           O  
ATOM    683  N   GLU A  88       4.903   7.240   9.000  1.00 93.41           N  
ATOM    684  CA  GLU A  88       4.071   7.884   7.989  1.00 93.41           C  
ATOM    685  C   GLU A  88       2.968   8.720   8.633  1.00 93.41           C  
ATOM    686  CB  GLU A  88       3.459   6.840   7.051  1.00 93.41           C  
ATOM    687  O   GLU A  88       2.223   8.227   9.481  1.00 93.41           O  
ATOM    688  CG  GLU A  88       2.578   7.434   5.961  1.00 93.41           C  
ATOM    689  CD  GLU A  88       1.852   6.382   5.137  1.00 93.41           C  
ATOM    690  OE1 GLU A  88       1.496   6.664   3.971  1.00 93.41           O  
ATOM    691  OE2 GLU A  88       1.637   5.268   5.663  1.00 93.41           O  
ATOM    692  N   TYR A  89       2.948   9.973   8.216  1.00 90.75           N  
ATOM    693  CA  TYR A  89       1.871  10.886   8.583  1.00 90.75           C  
ATOM    694  C   TYR A  89       0.981  11.189   7.383  1.00 90.75           C  
ATOM    695  CB  TYR A  89       2.441  12.188   9.153  1.00 90.75           C  
ATOM    696  O   TYR A  89       1.449  11.720   6.374  1.00 90.75           O  
ATOM    697  CG  TYR A  89       3.312  11.989  10.369  1.00 90.75           C  
ATOM    698  CD1 TYR A  89       2.769  12.011  11.651  1.00 90.75           C  
ATOM    699  CD2 TYR A  89       4.681  11.778  10.238  1.00 90.75           C  
ATOM    700  CE1 TYR A  89       3.568  11.830  12.775  1.00 90.75           C  
ATOM    701  CE2 TYR A  89       5.490  11.596  11.354  1.00 90.75           C  
ATOM    702  OH  TYR A  89       5.722  11.442  13.725  1.00 90.75           O  
ATOM    703  CZ  TYR A  89       4.926  11.623  12.616  1.00 90.75           C  
ATOM    704  N   THR A  90      -0.253  10.767   7.560  1.00 88.14           N  
ATOM    705  CA  THR A  90      -1.151  10.943   6.424  1.00 88.14           C  
ATOM    706  C   THR A  90      -2.542  11.361   6.894  1.00 88.14           C  
ATOM    707  CB  THR A  90      -1.255   9.654   5.588  1.00 88.14           C  
ATOM    708  O   THR A  90      -2.991  10.948   7.966  1.00 88.14           O  
ATOM    709  CG2 THR A  90      -1.834   8.509   6.413  1.00 88.14           C  
ATOM    710  OG1 THR A  90      -2.103   9.891   4.458  1.00 88.14           O  
ATOM    711  N   GLY A  91      -3.209  12.223   6.132  1.00 88.59           N  
ATOM    712  CA  GLY A  91      -4.559  12.683   6.421  1.00 88.59           C  
ATOM    713  C   GLY A  91      -4.937  13.939   5.659  1.00 88.59           C  
ATOM    714  O   GLY A  91      -4.138  14.463   4.879  1.00 88.59           O  
ATOM    715  N   PRO A  92      -6.220  14.334   5.960  1.00 91.80           N  
ATOM    716  CA  PRO A  92      -6.655  15.566   5.298  1.00 91.80           C  
ATOM    717  C   PRO A  92      -5.949  16.807   5.839  1.00 91.80           C  
ATOM    718  CB  PRO A  92      -8.155  15.617   5.597  1.00 91.80           C  
ATOM    719  O   PRO A  92      -5.608  16.861   7.023  1.00 91.80           O  
ATOM    720  CG  PRO A  92      -8.311  14.889   6.894  1.00 91.80           C  
ATOM    721  CD  PRO A  92      -7.307  13.774   6.938  1.00 91.80           C  
ATOM    722  N   VAL A  93      -5.677  17.764   4.902  1.00 92.11           N  
ATOM    723  CA  VAL A  93      -5.169  19.064   5.326  1.00 92.11           C  
ATOM    724  C   VAL A  93      -6.287  19.864   5.992  1.00 92.11           C  
ATOM    725  CB  VAL A  93      -4.581  19.859   4.138  1.00 92.11           C  
ATOM    726  O   VAL A  93      -7.292  20.188   5.355  1.00 92.11           O  
ATOM    727  CG1 VAL A  93      -4.077  21.225   4.599  1.00 92.11           C  
ATOM    728  CG2 VAL A  93      -3.456  19.067   3.473  1.00 92.11           C  
ATOM    729  N   PRO A  94      -6.116  20.208   7.275  1.00 90.33           N  
ATOM    730  CA  PRO A  94      -7.200  20.772   8.082  1.00 90.33           C  
ATOM    731  C   PRO A  94      -7.829  22.009   7.444  1.00 90.33           C  
ATOM    732  CB  PRO A  94      -6.510  21.129   9.401  1.00 90.33           C  
ATOM    733  O   PRO A  94      -9.055  22.134   7.407  1.00 90.33           O  
ATOM    734  CG  PRO A  94      -5.420  20.117   9.547  1.00 90.33           C  
ATOM    735  CD  PRO A  94      -4.848  19.831   8.188  1.00 90.33           C  
ATOM    736  N   ASP A  95      -7.035  22.877   6.811  1.00 91.69           N  
ATOM    737  CA  ASP A  95      -7.550  24.132   6.272  1.00 91.69           C  
ATOM    738  C   ASP A  95      -8.210  23.916   4.912  1.00 91.69           C  
ATOM    739  CB  ASP A  95      -6.428  25.166   6.154  1.00 91.69           C  
ATOM    740  O   ASP A  95      -8.865  24.818   4.384  1.00 91.69           O  
ATOM    741  CG  ASP A  95      -5.910  25.635   7.502  1.00 91.69           C  
ATOM    742  OD1 ASP A  95      -6.642  25.524   8.509  1.00 91.69           O  
ATOM    743  OD2 ASP A  95      -4.760  26.123   7.558  1.00 91.69           O  
ATOM    744  N   SER A  96      -8.176  22.754   4.371  1.00 94.06           N  
ATOM    745  CA  SER A  96      -8.730  22.465   3.052  1.00 94.06           C  
ATOM    746  C   SER A  96     -10.068  21.741   3.161  1.00 94.06           C  
ATOM    747  CB  SER A  96      -7.751  21.623   2.232  1.00 94.06           C  
ATOM    748  O   SER A  96     -10.756  21.544   2.158  1.00 94.06           O  
ATOM    749  OG  SER A  96      -7.719  20.287   2.703  1.00 94.06           O  
ATOM    750  N   ILE A  97     -10.531  21.402   4.291  1.00 95.47           N  
ATOM    751  CA  ILE A  97     -11.744  20.615   4.488  1.00 95.47           C  
ATOM    752  C   ILE A  97     -12.972  21.505   4.306  1.00 95.47           C  
ATOM    753  CB  ILE A  97     -11.766  19.949   5.882  1.00 95.47           C  
ATOM    754  O   ILE A  97     -13.129  22.507   5.008  1.00 95.47           O  
ATOM    755  CG1 ILE A  97     -10.581  18.989   6.034  1.00 95.47           C  
ATOM    756  CG2 ILE A  97     -13.094  19.222   6.112  1.00 95.47           C  
ATOM    757  CD1 ILE A  97     -10.393  18.457   7.448  1.00 95.47           C  
ATOM    758  N   ARG A  98     -13.838  21.108   3.359  1.00 95.87           N  
ATOM    759  CA  ARG A  98     -15.051  21.864   3.064  1.00 95.87           C  
ATOM    760  C   ARG A  98     -16.249  20.933   2.900  1.00 95.87           C  
ATOM    761  CB  ARG A  98     -14.866  22.708   1.802  1.00 95.87           C  
ATOM    762  O   ARG A  98     -16.221  20.018   2.074  1.00 95.87           O  
ATOM    763  CG  ARG A  98     -13.696  23.676   1.874  1.00 95.87           C  
ATOM    764  CD  ARG A  98     -13.983  24.838   2.816  1.00 95.87           C  
ATOM    765  NE  ARG A  98     -12.923  25.841   2.772  1.00 95.87           N  
ATOM    766  NH1 ARG A  98     -11.505  24.707   4.200  1.00 95.87           N  
ATOM    767  NH2 ARG A  98     -10.876  26.728   3.319  1.00 95.87           N  
ATOM    768  CZ  ARG A  98     -11.771  25.756   3.430  1.00 95.87           C  
ATOM    769  N   PHE A  99     -17.311  21.243   3.638  1.00 96.36           N  
ATOM    770  CA  PHE A  99     -18.530  20.449   3.546  1.00 96.36           C  
ATOM    771  C   PHE A  99     -19.534  21.107   2.607  1.00 96.36           C  
ATOM    772  CB  PHE A  99     -19.155  20.257   4.931  1.00 96.36           C  
ATOM    773  O   PHE A  99     -19.596  22.335   2.518  1.00 96.36           O  
ATOM    774  CG  PHE A  99     -18.369  19.340   5.829  1.00 96.36           C  
ATOM    775  CD1 PHE A  99     -18.594  17.969   5.814  1.00 96.36           C  
ATOM    776  CD2 PHE A  99     -17.405  19.850   6.689  1.00 96.36           C  
ATOM    777  CE1 PHE A  99     -17.868  17.118   6.644  1.00 96.36           C  
ATOM    778  CE2 PHE A  99     -16.675  19.005   7.521  1.00 96.36           C  
ATOM    779  CZ  PHE A  99     -16.909  17.640   7.498  1.00 96.36           C  
ATOM    780  N   SER A 100     -20.208  20.241   1.880  1.00 95.67           N  
ATOM    781  CA  SER A 100     -21.313  20.761   1.081  1.00 95.67           C  
ATOM    782  C   SER A 100     -22.425  21.313   1.967  1.00 95.67           C  
ATOM    783  CB  SER A 100     -21.873  19.670   0.167  1.00 95.67           C  
ATOM    784  O   SER A 100     -22.487  21.004   3.159  1.00 95.67           O  
ATOM    785  OG  SER A 100     -22.426  18.610   0.929  1.00 95.67           O  
ATOM    786  N   ASP A 101     -23.267  22.210   1.415  1.00 93.93           N  
ATOM    787  CA  ASP A 101     -24.350  22.847   2.158  1.00 93.93           C  
ATOM    788  C   ASP A 101     -25.282  21.804   2.771  1.00 93.93           C  
ATOM    789  CB  ASP A 101     -25.142  23.791   1.250  1.00 93.93           C  
ATOM    790  O   ASP A 101     -25.709  21.944   3.919  1.00 93.93           O  
ATOM    791  CG  ASP A 101     -24.357  25.029   0.853  1.00 93.93           C  
ATOM    792  OD1 ASP A 101     -23.370  25.371   1.540  1.00 93.93           O  
ATOM    793  OD2 ASP A 101     -24.731  25.670  -0.153  1.00 93.93           O  
ATOM    794  N   ASP A 102     -25.531  20.724   2.011  1.00 93.57           N  
ATOM    795  CA  ASP A 102     -26.442  19.695   2.503  1.00 93.57           C  
ATOM    796  C   ASP A 102     -25.719  18.719   3.428  1.00 93.57           C  
ATOM    797  CB  ASP A 102     -27.080  18.940   1.335  1.00 93.57           C  
ATOM    798  O   ASP A 102     -26.351  17.864   4.053  1.00 93.57           O  
ATOM    799  CG  ASP A 102     -26.058  18.276   0.430  1.00 93.57           C  
ATOM    800  OD1 ASP A 102     -24.855  18.268   0.770  1.00 93.57           O  
ATOM    801  OD2 ASP A 102     -26.458  17.758  -0.635  1.00 93.57           O  
ATOM    802  N   GLY A 103     -24.373  18.795   3.505  1.00 93.50           N  
ATOM    803  CA  GLY A 103     -23.572  17.984   4.408  1.00 93.50           C  
ATOM    804  C   GLY A 103     -23.331  16.578   3.892  1.00 93.50           C  
ATOM    805  O   GLY A 103     -22.833  15.720   4.624  1.00 93.50           O  
ATOM    806  N   ASN A 104     -23.657  16.257   2.679  1.00 95.43           N  
ATOM    807  CA  ASN A 104     -23.577  14.915   2.111  1.00 95.43           C  
ATOM    808  C   ASN A 104     -22.186  14.626   1.553  1.00 95.43           C  
ATOM    809  CB  ASN A 104     -24.635  14.729   1.022  1.00 95.43           C  
ATOM    810  O   ASN A 104     -21.805  13.465   1.395  1.00 95.43           O  
ATOM    811  CG  ASN A 104     -26.021  14.492   1.590  1.00 95.43           C  
ATOM    812  ND2 ASN A 104     -27.043  14.922   0.859  1.00 95.43           N  
ATOM    813  OD1 ASN A 104     -26.172  13.927   2.677  1.00 95.43           O  
ATOM    814  N   THR A 105     -21.481  15.681   1.299  1.00 96.68           N  
ATOM    815  CA  THR A 105     -20.164  15.533   0.689  1.00 96.68           C  
ATOM    816  C   THR A 105     -19.128  16.374   1.428  1.00 96.68           C  
ATOM    817  CB  THR A 105     -20.189  15.934  -0.798  1.00 96.68           C  
ATOM    818  O   THR A 105     -19.442  17.454   1.932  1.00 96.68           O  
ATOM    819  CG2 THR A 105     -18.830  15.708  -1.451  1.00 96.68           C  
ATOM    820  OG1 THR A 105     -21.172  15.148  -1.483  1.00 96.68           O  
ATOM    821  N   VAL A 106     -17.920  15.806   1.494  1.00 96.58           N  
ATOM    822  CA  VAL A 106     -16.801  16.569   2.037  1.00 96.58           C  
ATOM    823  C   VAL A 106     -15.638  16.557   1.047  1.00 96.58           C  
ATOM    824  CB  VAL A 106     -16.343  16.012   3.404  1.00 96.58           C  
ATOM    825  O   VAL A 106     -15.318  15.516   0.470  1.00 96.58           O  
ATOM    826  CG1 VAL A 106     -15.899  14.556   3.272  1.00 96.58           C  
ATOM    827  CG2 VAL A 106     -15.216  16.868   3.979  1.00 96.58           C  
ATOM    828  N   ARG A 107     -15.049  17.782   0.847  1.00 96.74           N  
ATOM    829  CA  ARG A 107     -13.885  17.953  -0.017  1.00 96.74           C  
ATOM    830  C   ARG A 107     -12.640  18.281   0.801  1.00 96.74           C  
ATOM    831  CB  ARG A 107     -14.139  19.053  -1.049  1.00 96.74           C  
ATOM    832  O   ARG A 107     -12.722  18.980   1.812  1.00 96.74           O  
ATOM    833  CG  ARG A 107     -15.323  18.780  -1.962  1.00 96.74           C  
ATOM    834  CD  ARG A 107     -15.584  19.941  -2.911  1.00 96.74           C  
ATOM    835  NE  ARG A 107     -16.885  20.556  -2.666  1.00 96.74           N  
ATOM    836  NH1 ARG A 107     -17.080  21.474  -4.777  1.00 96.74           N  
ATOM    837  NH2 ARG A 107     -18.742  21.784  -3.230  1.00 96.74           N  
ATOM    838  CZ  ARG A 107     -17.566  21.270  -3.558  1.00 96.74           C  
ATOM    839  N   PHE A 108     -11.460  17.683   0.317  1.00 95.48           N  
ATOM    840  CA  PHE A 108     -10.238  17.910   1.079  1.00 95.48           C  
ATOM    841  C   PHE A 108      -9.008  17.629   0.225  1.00 95.48           C  
ATOM    842  CB  PHE A 108     -10.216  17.035   2.336  1.00 95.48           C  
ATOM    843  O   PHE A 108      -9.100  16.958  -0.805  1.00 95.48           O  
ATOM    844  CG  PHE A 108     -10.242  15.558   2.048  1.00 95.48           C  
ATOM    845  CD1 PHE A 108     -11.446  14.899   1.833  1.00 95.48           C  
ATOM    846  CD2 PHE A 108      -9.061  14.829   1.993  1.00 95.48           C  
ATOM    847  CE1 PHE A 108     -11.473  13.532   1.566  1.00 95.48           C  
ATOM    848  CE2 PHE A 108      -9.080  13.463   1.727  1.00 95.48           C  
ATOM    849  CZ  PHE A 108     -10.287  12.816   1.515  1.00 95.48           C  
ATOM    850  N   ASN A 109      -7.913  18.298   0.648  1.00 95.18           N  
ATOM    851  CA  ASN A 109      -6.601  17.937   0.123  1.00 95.18           C  
ATOM    852  C   ASN A 109      -5.887  16.941   1.034  1.00 95.18           C  
ATOM    853  CB  ASN A 109      -5.740  19.186  -0.076  1.00 95.18           C  
ATOM    854  O   ASN A 109      -6.004  17.020   2.258  1.00 95.18           O  
ATOM    855  CG  ASN A 109      -6.291  20.111  -1.143  1.00 95.18           C  
ATOM    856  ND2 ASN A 109      -5.661  21.268  -1.308  1.00 95.18           N  
ATOM    857  OD1 ASN A 109      -7.276  19.789  -1.813  1.00 95.18           O  
ATOM    858  N   HIS A 110      -5.233  16.060   0.408  1.00 90.74           N  
ATOM    859  CA  HIS A 110      -4.530  15.005   1.128  1.00 90.74           C  
ATOM    860  C   HIS A 110      -3.038  15.304   1.224  1.00 90.74           C  
ATOM    861  CB  HIS A 110      -4.752  13.653   0.448  1.00 90.74           C  
ATOM    862  O   HIS A 110      -2.427  15.758   0.254  1.00 90.74           O  
ATOM    863  CG  HIS A 110      -4.180  12.498   1.208  1.00 90.74           C  
ATOM    864  CD2 HIS A 110      -4.688  11.763   2.225  1.00 90.74           C  
ATOM    865  ND1 HIS A 110      -2.929  11.981   0.945  1.00 90.74           N  
ATOM    866  CE1 HIS A 110      -2.694  10.975   1.770  1.00 90.74           C  
ATOM    867  NE2 HIS A 110      -3.745  10.822   2.557  1.00 90.74           N  
ATOM    868  N   HIS A 111      -2.544  15.096   2.395  1.00 91.12           N  
ATOM    869  CA  HIS A 111      -1.120  15.311   2.629  1.00 91.12           C  
ATOM    870  C   HIS A 111      -0.479  14.091   3.282  1.00 91.12           C  
ATOM    871  CB  HIS A 111      -0.901  16.549   3.500  1.00 91.12           C  
ATOM    872  O   HIS A 111      -1.031  13.528   4.230  1.00 91.12           O  
ATOM    873  CG  HIS A 111       0.540  16.898   3.694  1.00 91.12           C  
ATOM    874  CD2 HIS A 111       1.584  16.877   2.832  1.00 91.12           C  
ATOM    875  ND1 HIS A 111       1.045  17.329   4.902  1.00 91.12           N  
ATOM    876  CE1 HIS A 111       2.341  17.559   4.773  1.00 91.12           C  
ATOM    877  NE2 HIS A 111       2.693  17.292   3.527  1.00 91.12           N  
ATOM    878  N   ALA A 112       0.623  13.681   2.694  1.00 90.21           N  
ATOM    879  CA  ALA A 112       1.379  12.573   3.272  1.00 90.21           C  
ATOM    880  C   ALA A 112       2.868  12.904   3.343  1.00 90.21           C  
ATOM    881  CB  ALA A 112       1.158  11.298   2.462  1.00 90.21           C  
ATOM    882  O   ALA A 112       3.436  13.443   2.391  1.00 90.21           O  
ATOM    883  N   TYR A 113       3.441  12.580   4.538  1.00 93.18           N  
ATOM    884  CA  TYR A 113       4.889  12.713   4.653  1.00 93.18           C  
ATOM    885  C   TYR A 113       5.467  11.628   5.552  1.00 93.18           C  
ATOM    886  CB  TYR A 113       5.260  14.096   5.198  1.00 93.18           C  
ATOM    887  O   TYR A 113       4.747  11.028   6.354  1.00 93.18           O  
ATOM    888  CG  TYR A 113       4.816  14.326   6.622  1.00 93.18           C  
ATOM    889  CD1 TYR A 113       3.518  14.743   6.908  1.00 93.18           C  
ATOM    890  CD2 TYR A 113       5.692  14.129   7.683  1.00 93.18           C  
ATOM    891  CE1 TYR A 113       3.104  14.958   8.219  1.00 93.18           C  
ATOM    892  CE2 TYR A 113       5.290  14.341   8.998  1.00 93.18           C  
ATOM    893  OH  TYR A 113       3.591  14.966  10.554  1.00 93.18           O  
ATOM    894  CZ  TYR A 113       3.996  14.754   9.255  1.00 93.18           C  
ATOM    895  N   TYR A 114       6.786  11.381   5.422  1.00 95.13           N  
ATOM    896  CA  TYR A 114       7.473  10.261   6.057  1.00 95.13           C  
ATOM    897  C   TYR A 114       8.711  10.736   6.809  1.00 95.13           C  
ATOM    898  CB  TYR A 114       7.867   9.211   5.013  1.00 95.13           C  
ATOM    899  O   TYR A 114       9.505  11.517   6.279  1.00 95.13           O  
ATOM    900  CG  TYR A 114       6.729   8.791   4.116  1.00 95.13           C  
ATOM    901  CD1 TYR A 114       5.977   7.653   4.398  1.00 95.13           C  
ATOM    902  CD2 TYR A 114       6.403   9.530   2.983  1.00 95.13           C  
ATOM    903  CE1 TYR A 114       4.928   7.260   3.573  1.00 95.13           C  
ATOM    904  CE2 TYR A 114       5.357   9.147   2.151  1.00 95.13           C  
ATOM    905  OH  TYR A 114       3.589   7.629   1.633  1.00 95.13           O  
ATOM    906  CZ  TYR A 114       4.626   8.013   2.453  1.00 95.13           C  
ATOM    907  N   VAL A 115       8.814  10.199   7.981  1.00 95.42           N  
ATOM    908  CA  VAL A 115       9.976  10.531   8.798  1.00 95.42           C  
ATOM    909  C   VAL A 115      10.708   9.253   9.201  1.00 95.42           C  
ATOM    910  CB  VAL A 115       9.575  11.335  10.055  1.00 95.42           C  
ATOM    911  O   VAL A 115      10.121   8.365   9.824  1.00 95.42           O  
ATOM    912  CG1 VAL A 115      10.804  11.661  10.902  1.00 95.42           C  
ATOM    913  CG2 VAL A 115       8.841  12.615   9.659  1.00 95.42           C  
ATOM    914  N   PHE A 116      12.025   9.226   8.832  1.00 96.70           N  
ATOM    915  CA  PHE A 116      12.830   8.055   9.157  1.00 96.70           C  
ATOM    916  C   PHE A 116      12.915   7.858  10.666  1.00 96.70           C  
ATOM    917  CB  PHE A 116      14.237   8.187   8.565  1.00 96.70           C  
ATOM    918  O   PHE A 116      13.191   8.805  11.406  1.00 96.70           O  
ATOM    919  CG  PHE A 116      15.159   7.055   8.930  1.00 96.70           C  
ATOM    920  CD1 PHE A 116      16.337   7.296   9.626  1.00 96.70           C  
ATOM    921  CD2 PHE A 116      14.846   5.749   8.577  1.00 96.70           C  
ATOM    922  CE1 PHE A 116      17.192   6.250   9.966  1.00 96.70           C  
ATOM    923  CE2 PHE A 116      15.696   4.698   8.913  1.00 96.70           C  
ATOM    924  CZ  PHE A 116      16.868   4.951   9.606  1.00 96.70           C  
ATOM    925  N   ASN A 117      12.640   6.579  11.046  1.00 96.12           N  
ATOM    926  CA  ASN A 117      12.720   6.191  12.450  1.00 96.12           C  
ATOM    927  C   ASN A 117      13.828   5.169  12.688  1.00 96.12           C  
ATOM    928  CB  ASN A 117      11.377   5.639  12.933  1.00 96.12           C  
ATOM    929  O   ASN A 117      13.641   3.976  12.444  1.00 96.12           O  
ATOM    930  CG  ASN A 117      11.310   5.501  14.441  1.00 96.12           C  
ATOM    931  ND2 ASN A 117      10.141   5.772  15.010  1.00 96.12           N  
ATOM    932  OD1 ASN A 117      12.300   5.153  15.089  1.00 96.12           O  
ATOM    933  N   ALA A 118      14.985   5.632  13.190  1.00 95.04           N  
ATOM    934  CA  ALA A 118      16.180   4.811  13.365  1.00 95.04           C  
ATOM    935  C   ALA A 118      15.959   3.744  14.434  1.00 95.04           C  
ATOM    936  CB  ALA A 118      17.378   5.684  13.730  1.00 95.04           C  
ATOM    937  O   ALA A 118      16.416   2.607  14.289  1.00 95.04           O  
ATOM    938  N   THR A 119      15.282   4.138  15.450  1.00 93.62           N  
ATOM    939  CA  THR A 119      15.027   3.229  16.562  1.00 93.62           C  
ATOM    940  C   THR A 119      14.222   2.018  16.098  1.00 93.62           C  
ATOM    941  CB  THR A 119      14.277   3.940  17.704  1.00 93.62           C  
ATOM    942  O   THR A 119      14.587   0.876  16.385  1.00 93.62           O  
ATOM    943  CG2 THR A 119      14.048   2.998  18.882  1.00 93.62           C  
ATOM    944  OG1 THR A 119      15.049   5.063  18.148  1.00 93.62           O  
ATOM    945  N   LYS A 120      13.124   2.261  15.345  1.00 92.19           N  
ATOM    946  CA  LYS A 120      12.290   1.169  14.849  1.00 92.19           C  
ATOM    947  C   LYS A 120      13.033   0.340  13.805  1.00 92.19           C  
ATOM    948  CB  LYS A 120      10.990   1.714  14.256  1.00 92.19           C  
ATOM    949  O   LYS A 120      12.878  -0.881  13.750  1.00 92.19           O  
ATOM    950  CG  LYS A 120       9.999   2.217  15.295  1.00 92.19           C  
ATOM    951  CD  LYS A 120       8.696   2.673  14.651  1.00 92.19           C  
ATOM    952  CE  LYS A 120       7.700   3.169  15.691  1.00 92.19           C  
ATOM    953  NZ  LYS A 120       6.431   3.642  15.062  1.00 92.19           N  
ATOM    954  N   THR A 121      13.804   1.051  12.998  1.00 92.99           N  
ATOM    955  CA  THR A 121      14.592   0.352  11.989  1.00 92.99           C  
ATOM    956  C   THR A 121      15.572  -0.617  12.644  1.00 92.99           C  
ATOM    957  CB  THR A 121      15.364   1.342  11.098  1.00 92.99           C  
ATOM    958  O   THR A 121      15.646  -1.787  12.261  1.00 92.99           O  
ATOM    959  CG2 THR A 121      16.367   0.616  10.208  1.00 92.99           C  
ATOM    960  OG1 THR A 121      14.436   2.055  10.271  1.00 92.99           O  
ATOM    961  N   ASN A 122      16.273  -0.174  13.622  1.00 90.02           N  
ATOM    962  CA  ASN A 122      17.282  -0.989  14.290  1.00 90.02           C  
ATOM    963  C   ASN A 122      16.646  -2.102  15.117  1.00 90.02           C  
ATOM    964  CB  ASN A 122      18.178  -0.117  15.172  1.00 90.02           C  
ATOM    965  O   ASN A 122      17.149  -3.226  15.145  1.00 90.02           O  
ATOM    966  CG  ASN A 122      19.062   0.815  14.367  1.00 90.02           C  
ATOM    967  ND2 ASN A 122      19.431   1.943  14.962  1.00 90.02           N  
ATOM    968  OD1 ASN A 122      19.408   0.525  13.219  1.00 90.02           O  
ATOM    969  N   ALA A 123      15.527  -1.760  15.737  1.00 89.58           N  
ATOM    970  CA  ALA A 123      14.812  -2.773  16.509  1.00 89.58           C  
ATOM    971  C   ALA A 123      14.344  -3.916  15.613  1.00 89.58           C  
ATOM    972  CB  ALA A 123      13.623  -2.149  17.234  1.00 89.58           C  
ATOM    973  O   ALA A 123      14.382  -5.082  16.012  1.00 89.58           O  
ATOM    974  N   ALA A 124      14.007  -3.588  14.401  1.00 88.81           N  
ATOM    975  CA  ALA A 124      13.449  -4.564  13.468  1.00 88.81           C  
ATOM    976  C   ALA A 124      14.550  -5.416  12.842  1.00 88.81           C  
ATOM    977  CB  ALA A 124      12.642  -3.859  12.380  1.00 88.81           C  
ATOM    978  O   ALA A 124      14.292  -6.526  12.371  1.00 88.81           O  
ATOM    979  N   ASN A 125      15.768  -4.994  12.784  1.00 87.75           N  
ATOM    980  CA  ASN A 125      16.836  -5.656  12.043  1.00 87.75           C  
ATOM    981  C   ASN A 125      17.799  -6.383  12.978  1.00 87.75           C  
ATOM    982  CB  ASN A 125      17.595  -4.647  11.178  1.00 87.75           C  
ATOM    983  O   ASN A 125      18.937  -6.671  12.601  1.00 87.75           O  
ATOM    984  CG  ASN A 125      16.805  -4.212   9.960  1.00 87.75           C  
ATOM    985  ND2 ASN A 125      16.237  -3.013  10.018  1.00 87.75           N  
ATOM    986  OD1 ASN A 125      16.704  -4.948   8.974  1.00 87.75           O  
ATOM    987  N   LYS A 126      17.434  -7.075  14.092  1.00 80.67           N  
ATOM    988  CA  LYS A 126      18.088  -7.989  15.025  1.00 80.67           C  
ATOM    989  C   LYS A 126      19.577  -7.679  15.145  1.00 80.67           C  
ATOM    990  CB  LYS A 126      17.889  -9.440  14.583  1.00 80.67           C  
ATOM    991  O   LYS A 126      20.416  -8.572  15.008  1.00 80.67           O  
ATOM    992  CG  LYS A 126      16.446  -9.918  14.661  1.00 80.67           C  
ATOM    993  CD  LYS A 126      16.329 -11.398  14.320  1.00 80.67           C  
ATOM    994  CE  LYS A 126      14.884 -11.875  14.385  1.00 80.67           C  
ATOM    995  NZ  LYS A 126      14.770 -13.338  14.107  1.00 80.67           N  
ATOM    996  N   GLY A 127      20.038  -6.497  15.285  1.00 80.28           N  
ATOM    997  CA  GLY A 127      21.432  -6.222  15.593  1.00 80.28           C  
ATOM    998  C   GLY A 127      22.181  -5.576  14.443  1.00 80.28           C  
ATOM    999  O   GLY A 127      23.340  -5.182  14.593  1.00 80.28           O  
ATOM   1000  N   VAL A 128      21.570  -5.554  13.285  1.00 85.82           N  
ATOM   1001  CA  VAL A 128      22.178  -4.880  12.142  1.00 85.82           C  
ATOM   1002  C   VAL A 128      21.723  -3.422  12.100  1.00 85.82           C  
ATOM   1003  CB  VAL A 128      21.828  -5.586  10.814  1.00 85.82           C  
ATOM   1004  O   VAL A 128      20.523  -3.141  12.079  1.00 85.82           O  
ATOM   1005  CG1 VAL A 128      22.478  -4.868   9.632  1.00 85.82           C  
ATOM   1006  CG2 VAL A 128      22.264  -7.050  10.858  1.00 85.82           C  
ATOM   1007  N   HIS A 129      22.728  -2.542  12.233  1.00 89.42           N  
ATOM   1008  CA  HIS A 129      22.424  -1.116  12.178  1.00 89.42           C  
ATOM   1009  C   HIS A 129      22.286  -0.637  10.737  1.00 89.42           C  
ATOM   1010  CB  HIS A 129      23.507  -0.310  12.898  1.00 89.42           C  
ATOM   1011  O   HIS A 129      23.259  -0.646   9.979  1.00 89.42           O  
ATOM   1012  CG  HIS A 129      23.558  -0.556  14.372  1.00 89.42           C  
ATOM   1013  CD2 HIS A 129      24.456  -1.228  15.130  1.00 89.42           C  
ATOM   1014  ND1 HIS A 129      22.597  -0.083  15.239  1.00 89.42           N  
ATOM   1015  CE1 HIS A 129      22.903  -0.455  16.471  1.00 89.42           C  
ATOM   1016  NE2 HIS A 129      24.026  -1.151  16.432  1.00 89.42           N  
ATOM   1017  N   LEU A 130      21.016  -0.367  10.380  1.00 93.77           N  
ATOM   1018  CA  LEU A 130      20.739   0.107   9.029  1.00 93.77           C  
ATOM   1019  C   LEU A 130      20.488   1.612   9.022  1.00 93.77           C  
ATOM   1020  CB  LEU A 130      19.531  -0.626   8.440  1.00 93.77           C  
ATOM   1021  O   LEU A 130      19.902   2.152   9.962  1.00 93.77           O  
ATOM   1022  CG  LEU A 130      19.677  -2.138   8.262  1.00 93.77           C  
ATOM   1023  CD1 LEU A 130      18.384  -2.734   7.715  1.00 93.77           C  
ATOM   1024  CD2 LEU A 130      20.850  -2.458   7.342  1.00 93.77           C  
ATOM   1025  N   ASN A 131      21.020   2.326   8.003  1.00 96.00           N  
ATOM   1026  CA  ASN A 131      20.845   3.760   7.797  1.00 96.00           C  
ATOM   1027  C   ASN A 131      20.634   4.092   6.323  1.00 96.00           C  
ATOM   1028  CB  ASN A 131      22.044   4.532   8.350  1.00 96.00           C  
ATOM   1029  O   ASN A 131      21.537   3.906   5.505  1.00 96.00           O  
ATOM   1030  CG  ASN A 131      21.816   6.031   8.368  1.00 96.00           C  
ATOM   1031  ND2 ASN A 131      22.519   6.727   9.253  1.00 96.00           N  
ATOM   1032  OD1 ASN A 131      21.014   6.558   7.593  1.00 96.00           O  
ATOM   1033  N   PRO A 132      19.456   4.618   6.043  1.00 97.29           N  
ATOM   1034  CA  PRO A 132      19.138   4.860   4.634  1.00 97.29           C  
ATOM   1035  C   PRO A 132      19.983   5.975   4.022  1.00 97.29           C  
ATOM   1036  CB  PRO A 132      17.659   5.253   4.669  1.00 97.29           C  
ATOM   1037  O   PRO A 132      20.069   6.087   2.797  1.00 97.29           O  
ATOM   1038  CG  PRO A 132      17.440   5.796   6.045  1.00 97.29           C  
ATOM   1039  CD  PRO A 132      18.297   5.022   7.005  1.00 97.29           C  
ATOM   1040  N   LEU A 133      20.675   6.733   4.808  1.00 97.29           N  
ATOM   1041  CA  LEU A 133      21.465   7.861   4.326  1.00 97.29           C  
ATOM   1042  C   LEU A 133      22.899   7.434   4.033  1.00 97.29           C  
ATOM   1043  CB  LEU A 133      21.457   8.998   5.350  1.00 97.29           C  
ATOM   1044  O   LEU A 133      23.595   8.080   3.247  1.00 97.29           O  
ATOM   1045  CG  LEU A 133      20.102   9.650   5.630  1.00 97.29           C  
ATOM   1046  CD1 LEU A 133      20.204  10.595   6.822  1.00 97.29           C  
ATOM   1047  CD2 LEU A 133      19.600  10.391   4.395  1.00 97.29           C  
ATOM   1048  N   THR A 134      23.326   6.274   4.624  1.00 97.17           N  
ATOM   1049  CA  THR A 134      24.737   5.928   4.492  1.00 97.17           C  
ATOM   1050  C   THR A 134      24.899   4.560   3.835  1.00 97.17           C  
ATOM   1051  CB  THR A 134      25.443   5.930   5.860  1.00 97.17           C  
ATOM   1052  O   THR A 134      25.933   4.277   3.225  1.00 97.17           O  
ATOM   1053  CG2 THR A 134      25.463   7.329   6.466  1.00 97.17           C  
ATOM   1054  OG1 THR A 134      24.751   5.046   6.750  1.00 97.17           O  
ATOM   1055  N   ASP A 135      23.960   3.678   3.966  1.00 97.34           N  
ATOM   1056  CA  ASP A 135      24.057   2.354   3.358  1.00 97.34           C  
ATOM   1057  C   ASP A 135      24.207   2.455   1.842  1.00 97.34           C  
ATOM   1058  CB  ASP A 135      22.830   1.510   3.710  1.00 97.34           C  
ATOM   1059  O   ASP A 135      23.609   3.330   1.211  1.00 97.34           O  
ATOM   1060  CG  ASP A 135      22.763   1.149   5.184  1.00 97.34           C  
ATOM   1061  OD1 ASP A 135      23.779   1.298   5.896  1.00 97.34           O  
ATOM   1062  OD2 ASP A 135      21.684   0.708   5.636  1.00 97.34           O  
ATOM   1063  N   GLN A 136      25.031   1.553   1.277  1.00 97.80           N  
ATOM   1064  CA  GLN A 136      25.243   1.507  -0.166  1.00 97.80           C  
ATOM   1065  C   GLN A 136      24.762   0.182  -0.750  1.00 97.80           C  
ATOM   1066  CB  GLN A 136      26.719   1.724  -0.499  1.00 97.80           C  
ATOM   1067  O   GLN A 136      25.260  -0.883  -0.380  1.00 97.80           O  
ATOM   1068  CG  GLN A 136      27.265   3.067  -0.033  1.00 97.80           C  
ATOM   1069  CD  GLN A 136      26.718   4.233  -0.836  1.00 97.80           C  
ATOM   1070  NE2 GLN A 136      26.607   5.392  -0.196  1.00 97.80           N  
ATOM   1071  OE1 GLN A 136      26.399   4.093  -2.021  1.00 97.80           O  
ATOM   1072  N   LEU A 137      23.803   0.291  -1.597  1.00 97.93           N  
ATOM   1073  CA  LEU A 137      23.210  -0.883  -2.227  1.00 97.93           C  
ATOM   1074  C   LEU A 137      23.332  -0.805  -3.745  1.00 97.93           C  
ATOM   1075  CB  LEU A 137      21.739  -1.022  -1.827  1.00 97.93           C  
ATOM   1076  O   LEU A 137      23.305   0.286  -4.319  1.00 97.93           O  
ATOM   1077  CG  LEU A 137      21.441  -1.016  -0.327  1.00 97.93           C  
ATOM   1078  CD1 LEU A 137      19.938  -1.104  -0.085  1.00 97.93           C  
ATOM   1079  CD2 LEU A 137      22.167  -2.164   0.367  1.00 97.93           C  
ATOM   1080  N   ILE A 138      23.571  -1.933  -4.330  1.00 98.09           N  
ATOM   1081  CA  ILE A 138      23.658  -2.015  -5.784  1.00 98.09           C  
ATOM   1082  C   ILE A 138      22.294  -2.388  -6.362  1.00 98.09           C  
ATOM   1083  CB  ILE A 138      24.727  -3.038  -6.230  1.00 98.09           C  
ATOM   1084  O   ILE A 138      21.770  -3.469  -6.085  1.00 98.09           O  
ATOM   1085  CG1 ILE A 138      26.082  -2.705  -5.595  1.00 98.09           C  
ATOM   1086  CG2 ILE A 138      24.832  -3.077  -7.757  1.00 98.09           C  
ATOM   1087  CD1 ILE A 138      27.141  -3.780  -5.798  1.00 98.09           C  
ATOM   1088  N   VAL A 139      21.728  -1.486  -7.204  1.00 97.45           N  
ATOM   1089  CA  VAL A 139      20.406  -1.671  -7.794  1.00 97.45           C  
ATOM   1090  C   VAL A 139      20.427  -1.235  -9.257  1.00 97.45           C  
ATOM   1091  CB  VAL A 139      19.324  -0.885  -7.019  1.00 97.45           C  
ATOM   1092  O   VAL A 139      21.364  -0.565  -9.698  1.00 97.45           O  
ATOM   1093  CG1 VAL A 139      19.262  -1.344  -5.564  1.00 97.45           C  
ATOM   1094  CG2 VAL A 139      19.596   0.616  -7.099  1.00 97.45           C  
ATOM   1095  N   PRO A 140      19.399  -1.688  -9.997  1.00 96.47           N  
ATOM   1096  CA  PRO A 140      19.305  -1.132 -11.349  1.00 96.47           C  
ATOM   1097  C   PRO A 140      19.028   0.370 -11.352  1.00 96.47           C  
ATOM   1098  CB  PRO A 140      18.137  -1.904 -11.968  1.00 96.47           C  
ATOM   1099  O   PRO A 140      18.291   0.867 -10.496  1.00 96.47           O  
ATOM   1100  CG  PRO A 140      18.008  -3.137 -11.132  1.00 96.47           C  
ATOM   1101  CD  PRO A 140      18.459  -2.815  -9.736  1.00 96.47           C  
ATOM   1102  N   ASN A 141      19.746   1.041 -12.230  1.00 95.95           N  
ATOM   1103  CA  ASN A 141      19.419   2.445 -12.457  1.00 95.95           C  
ATOM   1104  C   ASN A 141      18.067   2.600 -13.148  1.00 95.95           C  
ATOM   1105  CB  ASN A 141      20.516   3.127 -13.277  1.00 95.95           C  
ATOM   1106  O   ASN A 141      17.966   2.441 -14.366  1.00 95.95           O  
ATOM   1107  CG  ASN A 141      20.329   4.628 -13.368  1.00 95.95           C  
ATOM   1108  ND2 ASN A 141      21.433   5.357 -13.486  1.00 95.95           N  
ATOM   1109  OD1 ASN A 141      19.202   5.129 -13.333  1.00 95.95           O  
ATOM   1110  N   VAL A 142      17.002   2.876 -12.372  1.00 95.78           N  
ATOM   1111  CA  VAL A 142      15.614   2.838 -12.822  1.00 95.78           C  
ATOM   1112  C   VAL A 142      15.405   3.859 -13.938  1.00 95.78           C  
ATOM   1113  CB  VAL A 142      14.634   3.111 -11.660  1.00 95.78           C  
ATOM   1114  O   VAL A 142      14.801   3.548 -14.967  1.00 95.78           O  
ATOM   1115  CG1 VAL A 142      13.197   3.191 -12.173  1.00 95.78           C  
ATOM   1116  CG2 VAL A 142      14.763   2.029 -10.589  1.00 95.78           C  
ATOM   1117  N   LEU A 143      15.955   5.081 -13.782  1.00 94.33           N  
ATOM   1118  CA  LEU A 143      15.777   6.115 -14.796  1.00 94.33           C  
ATOM   1119  C   LEU A 143      16.456   5.717 -16.102  1.00 94.33           C  
ATOM   1120  CB  LEU A 143      16.337   7.452 -14.303  1.00 94.33           C  
ATOM   1121  O   LEU A 143      15.879   5.874 -17.180  1.00 94.33           O  
ATOM   1122  CG  LEU A 143      16.180   8.643 -15.250  1.00 94.33           C  
ATOM   1123  CD1 LEU A 143      14.718   8.816 -15.647  1.00 94.33           C  
ATOM   1124  CD2 LEU A 143      16.719   9.915 -14.604  1.00 94.33           C  
ATOM   1125  N   PHE A 144      17.632   5.129 -16.020  1.00 92.65           N  
ATOM   1126  CA  PHE A 144      18.363   4.696 -17.205  1.00 92.65           C  
ATOM   1127  C   PHE A 144      17.552   3.680 -18.001  1.00 92.65           C  
ATOM   1128  CB  PHE A 144      19.717   4.096 -16.814  1.00 92.65           C  
ATOM   1129  O   PHE A 144      17.333   3.855 -19.201  1.00 92.65           O  
ATOM   1130  CG  PHE A 144      20.480   3.512 -17.972  1.00 92.65           C  
ATOM   1131  CD1 PHE A 144      20.303   2.184 -18.340  1.00 92.65           C  
ATOM   1132  CD2 PHE A 144      21.375   4.291 -18.693  1.00 92.65           C  
ATOM   1133  CE1 PHE A 144      21.007   1.640 -19.412  1.00 92.65           C  
ATOM   1134  CE2 PHE A 144      22.083   3.756 -19.765  1.00 92.65           C  
ATOM   1135  CZ  PHE A 144      21.898   2.430 -20.122  1.00 92.65           C  
ATOM   1136  N   HIS A 145      17.118   2.663 -17.351  1.00 92.27           N  
ATOM   1137  CA  HIS A 145      16.400   1.591 -18.032  1.00 92.27           C  
ATOM   1138  C   HIS A 145      15.039   2.068 -18.529  1.00 92.27           C  
ATOM   1139  CB  HIS A 145      16.227   0.388 -17.103  1.00 92.27           C  
ATOM   1140  O   HIS A 145      14.541   1.584 -19.548  1.00 92.27           O  
ATOM   1141  CG  HIS A 145      17.490  -0.379 -16.873  1.00 92.27           C  
ATOM   1142  CD2 HIS A 145      18.316  -0.431 -15.802  1.00 92.27           C  
ATOM   1143  ND1 HIS A 145      18.034  -1.218 -17.822  1.00 92.27           N  
ATOM   1144  CE1 HIS A 145      19.143  -1.754 -17.342  1.00 92.27           C  
ATOM   1145  NE2 HIS A 145      19.337  -1.293 -16.118  1.00 92.27           N  
ATOM   1146  N   SER A 146      14.462   2.926 -17.823  1.00 91.85           N  
ATOM   1147  CA  SER A 146      13.179   3.477 -18.246  1.00 91.85           C  
ATOM   1148  C   SER A 146      13.323   4.294 -19.526  1.00 91.85           C  
ATOM   1149  CB  SER A 146      12.578   4.347 -17.141  1.00 91.85           C  
ATOM   1150  O   SER A 146      12.519   4.156 -20.450  1.00 91.85           O  
ATOM   1151  OG  SER A 146      12.266   3.567 -16.000  1.00 91.85           O  
ATOM   1152  N   VAL A 147      14.314   5.059 -19.573  1.00 88.90           N  
ATOM   1153  CA  VAL A 147      14.563   5.873 -20.759  1.00 88.90           C  
ATOM   1154  C   VAL A 147      14.898   4.971 -21.944  1.00 88.90           C  
ATOM   1155  CB  VAL A 147      15.704   6.887 -20.521  1.00 88.90           C  
ATOM   1156  O   VAL A 147      14.417   5.196 -23.058  1.00 88.90           O  
ATOM   1157  CG1 VAL A 147      16.152   7.515 -21.840  1.00 88.90           C  
ATOM   1158  CG2 VAL A 147      15.261   7.967 -19.535  1.00 88.90           C  
ATOM   1159  N   LEU A 148      15.722   3.980 -21.650  1.00 86.85           N  
ATOM   1160  CA  LEU A 148      16.057   3.037 -22.712  1.00 86.85           C  
ATOM   1161  C   LEU A 148      14.801   2.366 -23.259  1.00 86.85           C  
ATOM   1162  CB  LEU A 148      17.033   1.976 -22.198  1.00 86.85           C  
ATOM   1163  O   LEU A 148      14.667   2.184 -24.471  1.00 86.85           O  
ATOM   1164  CG  LEU A 148      17.660   1.063 -23.253  1.00 86.85           C  
ATOM   1165  CD1 LEU A 148      18.383   1.893 -24.309  1.00 86.85           C  
ATOM   1166  CD2 LEU A 148      18.614   0.068 -22.602  1.00 86.85           C  
ATOM   1167  N   ALA A 149      13.950   1.993 -22.417  1.00 87.53           N  
ATOM   1168  CA  ALA A 149      12.693   1.373 -22.828  1.00 87.53           C  
ATOM   1169  C   ALA A 149      11.863   2.329 -23.680  1.00 87.53           C  
ATOM   1170  CB  ALA A 149      11.895   0.925 -21.606  1.00 87.53           C  
ATOM   1171  O   ALA A 149      11.246   1.916 -24.665  1.00 87.53           O  
ATOM   1172  N   LEU A 150      11.816   3.559 -23.322  1.00 86.39           N  
ATOM   1173  CA  LEU A 150      11.062   4.558 -24.071  1.00 86.39           C  
ATOM   1174  C   LEU A 150      11.675   4.780 -25.450  1.00 86.39           C  
ATOM   1175  CB  LEU A 150      11.014   5.881 -23.302  1.00 86.39           C  
ATOM   1176  O   LEU A 150      10.975   5.160 -26.391  1.00 86.39           O  
ATOM   1177  CG  LEU A 150      10.121   5.911 -22.061  1.00 86.39           C  
ATOM   1178  CD1 LEU A 150      10.259   7.249 -21.341  1.00 86.39           C  
ATOM   1179  CD2 LEU A 150       8.667   5.650 -22.440  1.00 86.39           C  
ATOM   1180  N   CYS A 151      12.949   4.618 -25.533  1.00 82.42           N  
ATOM   1181  CA  CYS A 151      13.660   4.804 -26.793  1.00 82.42           C  
ATOM   1182  C   CYS A 151      13.257   3.742 -27.808  1.00 82.42           C  
ATOM   1183  CB  CYS A 151      15.171   4.760 -26.567  1.00 82.42           C  
ATOM   1184  O   CYS A 151      13.396   3.947 -29.016  1.00 82.42           O  
ATOM   1185  SG  CYS A 151      15.838   6.258 -25.809  1.00 82.42           S  
ATOM   1186  N   LYS A 152      12.723   2.735 -27.403  1.00 79.71           N  
ATOM   1187  CA  LYS A 152      12.297   1.657 -28.291  1.00 79.71           C  
ATOM   1188  C   LYS A 152      10.924   1.947 -28.889  1.00 79.71           C  
ATOM   1189  CB  LYS A 152      12.273   0.323 -27.543  1.00 79.71           C  
ATOM   1190  O   LYS A 152      10.548   1.363 -29.907  1.00 79.71           O  
ATOM   1191  CG  LYS A 152      13.652  -0.214 -27.189  1.00 79.71           C  
ATOM   1192  CD  LYS A 152      13.564  -1.572 -26.505  1.00 79.71           C  
ATOM   1193  CE  LYS A 152      14.944  -2.121 -26.172  1.00 79.71           C  
ATOM   1194  NZ  LYS A 152      14.865  -3.467 -25.528  1.00 79.71           N  
ATOM   1195  N   ASN A 153      10.264   2.836 -28.261  1.00 77.24           N  
ATOM   1196  CA  ASN A 153       8.944   3.241 -28.734  1.00 77.24           C  
ATOM   1197  C   ASN A 153       9.031   4.428 -29.688  1.00 77.24           C  
ATOM   1198  CB  ASN A 153       8.030   3.573 -27.553  1.00 77.24           C  
ATOM   1199  O   ASN A 153       9.375   5.537 -29.275  1.00 77.24           O  
ATOM   1200  CG  ASN A 153       6.587   3.776 -27.970  1.00 77.24           C  
ATOM   1201  ND2 ASN A 153       5.675   3.702 -27.008  1.00 77.24           N  
ATOM   1202  OD1 ASN A 153       6.294   3.996 -29.148  1.00 77.24           O  
ATOM   1203  N   PRO A 154       8.793   4.161 -31.032  1.00 71.24           N  
ATOM   1204  CA  PRO A 154       8.938   5.242 -32.010  1.00 71.24           C  
ATOM   1205  C   PRO A 154       8.007   6.420 -31.730  1.00 71.24           C  
ATOM   1206  CB  PRO A 154       8.580   4.567 -33.337  1.00 71.24           C  
ATOM   1207  O   PRO A 154       8.283   7.544 -32.157  1.00 71.24           O  
ATOM   1208  CG  PRO A 154       7.812   3.345 -32.949  1.00 71.24           C  
ATOM   1209  CD  PRO A 154       8.224   2.943 -31.561  1.00 71.24           C  
ATOM   1210  N   LEU A 155       6.980   6.196 -30.938  1.00 72.03           N  
ATOM   1211  CA  LEU A 155       5.995   7.237 -30.666  1.00 72.03           C  
ATOM   1212  C   LEU A 155       6.383   8.044 -29.432  1.00 72.03           C  
ATOM   1213  CB  LEU A 155       4.605   6.624 -30.473  1.00 72.03           C  
ATOM   1214  O   LEU A 155       5.749   9.056 -29.122  1.00 72.03           O  
ATOM   1215  CG  LEU A 155       3.971   5.981 -31.708  1.00 72.03           C  
ATOM   1216  CD1 LEU A 155       2.669   5.282 -31.331  1.00 72.03           C  
ATOM   1217  CD2 LEU A 155       3.728   7.027 -32.791  1.00 72.03           C  
ATOM   1218  N   SER A 156       7.472   7.672 -28.776  1.00 74.03           N  
ATOM   1219  CA  SER A 156       7.851   8.353 -27.542  1.00 74.03           C  
ATOM   1220  C   SER A 156       8.482   9.711 -27.831  1.00 74.03           C  
ATOM   1221  CB  SER A 156       8.823   7.493 -26.732  1.00 74.03           C  
ATOM   1222  O   SER A 156       9.091   9.907 -28.885  1.00 74.03           O  
ATOM   1223  OG  SER A 156      10.125   7.545 -27.289  1.00 74.03           O  
ATOM   1224  N   ILE A 157       8.190  10.728 -26.990  1.00 72.81           N  
ATOM   1225  CA  ILE A 157       8.730  12.078 -27.113  1.00 72.81           C  
ATOM   1226  C   ILE A 157      10.256  12.028 -27.076  1.00 72.81           C  
ATOM   1227  CB  ILE A 157       8.197  13.004 -25.996  1.00 72.81           C  
ATOM   1228  O   ILE A 157      10.925  12.932 -27.581  1.00 72.81           O  
ATOM   1229  CG1 ILE A 157       8.545  14.465 -26.303  1.00 72.81           C  
ATOM   1230  CG2 ILE A 157       8.754  12.583 -24.633  1.00 72.81           C  
ATOM   1231  CD1 ILE A 157       7.777  15.474 -25.461  1.00 72.81           C  
ATOM   1232  N   LEU A 158      10.782  10.892 -26.541  1.00 75.19           N  
ATOM   1233  CA  LEU A 158      12.227  10.810 -26.357  1.00 75.19           C  
ATOM   1234  C   LEU A 158      12.885  10.094 -27.531  1.00 75.19           C  
ATOM   1235  CB  LEU A 158      12.560  10.086 -25.050  1.00 75.19           C  
ATOM   1236  O   LEU A 158      14.113  10.015 -27.606  1.00 75.19           O  
ATOM   1237  CG  LEU A 158      12.201  10.820 -23.757  1.00 75.19           C  
ATOM   1238  CD1 LEU A 158      12.535   9.955 -22.546  1.00 75.19           C  
ATOM   1239  CD2 LEU A 158      12.929  12.158 -23.682  1.00 75.19           C  
ATOM   1240  N   ALA A 159      12.143   9.593 -28.519  1.00 72.65           N  
ATOM   1241  CA  ALA A 159      12.667   8.769 -29.604  1.00 72.65           C  
ATOM   1242  C   ALA A 159      13.732   9.520 -30.399  1.00 72.65           C  
ATOM   1243  CB  ALA A 159      11.537   8.321 -30.527  1.00 72.65           C  
ATOM   1244  O   ALA A 159      14.807   8.980 -30.673  1.00 72.65           O  
ATOM   1245  N   PRO A 160      13.487  10.827 -30.766  1.00 69.20           N  
ATOM   1246  CA  PRO A 160      14.497  11.515 -31.573  1.00 69.20           C  
ATOM   1247  C   PRO A 160      15.806  11.734 -30.818  1.00 69.20           C  
ATOM   1248  CB  PRO A 160      13.830  12.852 -31.908  1.00 69.20           C  
ATOM   1249  O   PRO A 160      16.881  11.731 -31.425  1.00 69.20           O  
ATOM   1250  CG  PRO A 160      12.372  12.620 -31.676  1.00 69.20           C  
ATOM   1251  CD  PRO A 160      12.218  11.484 -30.707  1.00 69.20           C  
ATOM   1252  N   VAL A 161      15.694  11.781 -29.517  1.00 71.23           N  
ATOM   1253  CA  VAL A 161      16.875  12.127 -28.732  1.00 71.23           C  
ATOM   1254  C   VAL A 161      17.663  10.862 -28.399  1.00 71.23           C  
ATOM   1255  CB  VAL A 161      16.494  12.876 -27.435  1.00 71.23           C  
ATOM   1256  O   VAL A 161      18.854  10.930 -28.087  1.00 71.23           O  
ATOM   1257  CG1 VAL A 161      17.745  13.256 -26.644  1.00 71.23           C  
ATOM   1258  CG2 VAL A 161      15.666  14.117 -27.759  1.00 71.23           C  
ATOM   1259  N   CYS A 162      16.973   9.742 -28.489  1.00 76.56           N  
ATOM   1260  CA  CYS A 162      17.608   8.471 -28.157  1.00 76.56           C  
ATOM   1261  C   CYS A 162      18.779   8.187 -29.089  1.00 76.56           C  
ATOM   1262  CB  CYS A 162      16.594   7.330 -28.234  1.00 76.56           C  
ATOM   1263  O   CYS A 162      19.719   7.484 -28.715  1.00 76.56           O  
ATOM   1264  SG  CYS A 162      15.399   7.325 -26.880  1.00 76.56           S  
ATOM   1265  N   GLY A 163      18.792   8.848 -30.257  1.00 72.63           N  
ATOM   1266  CA  GLY A 163      19.910   8.753 -31.183  1.00 72.63           C  
ATOM   1267  C   GLY A 163      21.193   9.346 -30.632  1.00 72.63           C  
ATOM   1268  O   GLY A 163      22.288   8.906 -30.987  1.00 72.63           O  
ATOM   1269  N   LEU A 164      21.047  10.370 -29.681  1.00 73.13           N  
ATOM   1270  CA  LEU A 164      22.197  11.035 -29.078  1.00 73.13           C  
ATOM   1271  C   LEU A 164      22.981  10.071 -28.194  1.00 73.13           C  
ATOM   1272  CB  LEU A 164      21.745  12.246 -28.257  1.00 73.13           C  
ATOM   1273  O   LEU A 164      24.182  10.251 -27.985  1.00 73.13           O  
ATOM   1274  CG  LEU A 164      21.077  13.381 -29.034  1.00 73.13           C  
ATOM   1275  CD1 LEU A 164      20.557  14.446 -28.074  1.00 73.13           C  
ATOM   1276  CD2 LEU A 164      22.051  13.988 -30.038  1.00 73.13           C  
ATOM   1277  N   PHE A 165      22.316   9.091 -27.701  1.00 76.34           N  
ATOM   1278  CA  PHE A 165      22.938   8.127 -26.801  1.00 76.34           C  
ATOM   1279  C   PHE A 165      23.993   7.306 -27.533  1.00 76.34           C  
ATOM   1280  CB  PHE A 165      21.882   7.200 -26.191  1.00 76.34           C  
ATOM   1281  O   PHE A 165      25.023   6.953 -26.956  1.00 76.34           O  
ATOM   1282  CG  PHE A 165      20.935   7.895 -25.251  1.00 76.34           C  
ATOM   1283  CD1 PHE A 165      21.272   9.116 -24.679  1.00 76.34           C  
ATOM   1284  CD2 PHE A 165      19.706   7.327 -24.939  1.00 76.34           C  
ATOM   1285  CE1 PHE A 165      20.397   9.761 -23.808  1.00 76.34           C  
ATOM   1286  CE2 PHE A 165      18.827   7.967 -24.070  1.00 76.34           C  
ATOM   1287  CZ  PHE A 165      19.174   9.183 -23.505  1.00 76.34           C  
ATOM   1288  N   GLU A 166      23.749   7.188 -28.826  1.00 68.84           N  
ATOM   1289  CA  GLU A 166      24.682   6.430 -29.654  1.00 68.84           C  
ATOM   1290  C   GLU A 166      25.983   7.198 -29.865  1.00 68.84           C  
ATOM   1291  CB  GLU A 166      24.047   6.090 -31.005  1.00 68.84           C  
ATOM   1292  O   GLU A 166      27.034   6.598 -30.096  1.00 68.84           O  
ATOM   1293  CG  GLU A 166      22.961   5.027 -30.924  1.00 68.84           C  
ATOM   1294  CD  GLU A 166      22.509   4.526 -32.287  1.00 68.84           C  
ATOM   1295  OE1 GLU A 166      21.632   3.635 -32.345  1.00 68.84           O  
ATOM   1296  OE2 GLU A 166      23.037   5.029 -33.304  1.00 68.84           O  
ATOM   1297  N   TYR A 167      25.940   8.530 -29.567  1.00 69.08           N  
ATOM   1298  CA  TYR A 167      27.099   9.377 -29.824  1.00 69.08           C  
ATOM   1299  C   TYR A 167      27.896   9.611 -28.547  1.00 69.08           C  
ATOM   1300  CB  TYR A 167      26.662  10.719 -30.420  1.00 69.08           C  
ATOM   1301  O   TYR A 167      28.753  10.497 -28.496  1.00 69.08           O  
ATOM   1302  CG  TYR A 167      26.159  10.618 -31.840  1.00 69.08           C  
ATOM   1303  CD1 TYR A 167      27.045  10.479 -32.905  1.00 69.08           C  
ATOM   1304  CD2 TYR A 167      24.797  10.661 -32.118  1.00 69.08           C  
ATOM   1305  CE1 TYR A 167      26.586  10.387 -34.215  1.00 69.08           C  
ATOM   1306  CE2 TYR A 167      24.327  10.570 -33.424  1.00 69.08           C  
ATOM   1307  OH  TYR A 167      24.768  10.342 -35.759  1.00 69.08           O  
ATOM   1308  CZ  TYR A 167      25.228  10.433 -34.464  1.00 69.08           C  
ATOM   1309  N   GLY A 168      27.568   8.918 -27.458  1.00 74.22           N  
ATOM   1310  CA  GLY A 168      28.441   8.946 -26.296  1.00 74.22           C  
ATOM   1311  C   GLY A 168      27.947   9.874 -25.201  1.00 74.22           C  
ATOM   1312  O   GLY A 168      28.655  10.118 -24.222  1.00 74.22           O  
ATOM   1313  N   VAL A 169      26.800  10.576 -25.322  1.00 81.09           N  
ATOM   1314  CA  VAL A 169      26.255  11.530 -24.362  1.00 81.09           C  
ATOM   1315  C   VAL A 169      26.133  10.872 -22.990  1.00 81.09           C  
ATOM   1316  CB  VAL A 169      24.881  12.071 -24.818  1.00 81.09           C  
ATOM   1317  O   VAL A 169      26.430  11.494 -21.967  1.00 81.09           O  
ATOM   1318  CG1 VAL A 169      24.196  12.830 -23.683  1.00 81.09           C  
ATOM   1319  CG2 VAL A 169      25.041  12.967 -26.045  1.00 81.09           C  
ATOM   1320  N   LEU A 170      25.778   9.641 -23.002  1.00 82.11           N  
ATOM   1321  CA  LEU A 170      25.560   8.957 -21.732  1.00 82.11           C  
ATOM   1322  C   LEU A 170      26.872   8.795 -20.971  1.00 82.11           C  
ATOM   1323  CB  LEU A 170      24.918   7.587 -21.963  1.00 82.11           C  
ATOM   1324  O   LEU A 170      26.906   8.939 -19.746  1.00 82.11           O  
ATOM   1325  CG  LEU A 170      23.480   7.592 -22.484  1.00 82.11           C  
ATOM   1326  CD1 LEU A 170      22.978   6.164 -22.667  1.00 82.11           C  
ATOM   1327  CD2 LEU A 170      22.570   8.367 -21.536  1.00 82.11           C  
ATOM   1328  N   ALA A 171      27.894   8.528 -21.737  1.00 77.76           N  
ATOM   1329  CA  ALA A 171      29.211   8.409 -21.118  1.00 77.76           C  
ATOM   1330  C   ALA A 171      29.646   9.733 -20.496  1.00 77.76           C  
ATOM   1331  CB  ALA A 171      30.241   7.943 -22.144  1.00 77.76           C  
ATOM   1332  O   ALA A 171      30.203   9.756 -19.395  1.00 77.76           O  
ATOM   1333  N   ASP A 172      29.339  10.833 -21.153  1.00 82.58           N  
ATOM   1334  CA  ASP A 172      29.681  12.162 -20.655  1.00 82.58           C  
ATOM   1335  C   ASP A 172      28.908  12.486 -19.378  1.00 82.58           C  
ATOM   1336  CB  ASP A 172      29.404  13.224 -21.721  1.00 82.58           C  
ATOM   1337  O   ASP A 172      29.417  13.185 -18.499  1.00 82.58           O  
ATOM   1338  CG  ASP A 172      30.403  13.190 -22.865  1.00 82.58           C  
ATOM   1339  OD1 ASP A 172      31.452  12.523 -22.739  1.00 82.58           O  
ATOM   1340  OD2 ASP A 172      30.139  13.839 -23.900  1.00 82.58           O  
ATOM   1341  N   LEU A 173      27.756  11.902 -19.296  1.00 87.52           N  
ATOM   1342  CA  LEU A 173      26.905  12.162 -18.140  1.00 87.52           C  
ATOM   1343  C   LEU A 173      27.207  11.183 -17.011  1.00 87.52           C  
ATOM   1344  CB  LEU A 173      25.427  12.069 -18.530  1.00 87.52           C  
ATOM   1345  O   LEU A 173      26.585  11.242 -15.948  1.00 87.52           O  
ATOM   1346  CG  LEU A 173      24.909  13.146 -19.485  1.00 87.52           C  
ATOM   1347  CD1 LEU A 173      23.476  12.835 -19.906  1.00 87.52           C  
ATOM   1348  CD2 LEU A 173      24.993  14.522 -18.834  1.00 87.52           C  
ATOM   1349  N   HIS A 174      28.208  10.304 -17.253  1.00 86.03           N  
ATOM   1350  CA  HIS A 174      28.655   9.312 -16.281  1.00 86.03           C  
ATOM   1351  C   HIS A 174      27.484   8.489 -15.756  1.00 86.03           C  
ATOM   1352  CB  HIS A 174      29.383   9.991 -15.119  1.00 86.03           C  
ATOM   1353  O   HIS A 174      27.365   8.272 -14.548  1.00 86.03           O  
ATOM   1354  CG  HIS A 174      30.565  10.803 -15.543  1.00 86.03           C  
ATOM   1355  CD2 HIS A 174      30.794  12.136 -15.490  1.00 86.03           C  
ATOM   1356  ND1 HIS A 174      31.691  10.240 -16.105  1.00 86.03           N  
ATOM   1357  CE1 HIS A 174      32.564  11.195 -16.378  1.00 86.03           C  
ATOM   1358  NE2 HIS A 174      32.043  12.355 -16.015  1.00 86.03           N  
ATOM   1359  N   VAL A 175      26.585   8.062 -16.645  1.00 89.62           N  
ATOM   1360  CA  VAL A 175      25.426   7.246 -16.297  1.00 89.62           C  
ATOM   1361  C   VAL A 175      25.744   5.771 -16.527  1.00 89.62           C  
ATOM   1362  CB  VAL A 175      24.178   7.656 -17.111  1.00 89.62           C  
ATOM   1363  O   VAL A 175      26.391   5.416 -17.515  1.00 89.62           O  
ATOM   1364  CG1 VAL A 175      24.399   7.403 -18.602  1.00 89.62           C  
ATOM   1365  CG2 VAL A 175      22.946   6.903 -16.615  1.00 89.62           C  
ATOM   1366  N   GLN A 176      25.309   4.882 -15.550  1.00 91.39           N  
ATOM   1367  CA  GLN A 176      25.482   3.436 -15.630  1.00 91.39           C  
ATOM   1368  C   GLN A 176      24.144   2.714 -15.499  1.00 91.39           C  
ATOM   1369  CB  GLN A 176      26.449   2.949 -14.549  1.00 91.39           C  
ATOM   1370  O   GLN A 176      23.216   3.224 -14.868  1.00 91.39           O  
ATOM   1371  CG  GLN A 176      27.847   3.541 -14.664  1.00 91.39           C  
ATOM   1372  CD  GLN A 176      28.579   3.080 -15.910  1.00 91.39           C  
ATOM   1373  NE2 GLN A 176      29.276   4.003 -16.565  1.00 91.39           N  
ATOM   1374  OE1 GLN A 176      28.520   1.903 -16.282  1.00 91.39           O  
ATOM   1375  N   PRO A 177      24.012   1.526 -16.174  1.00 92.33           N  
ATOM   1376  CA  PRO A 177      22.760   0.770 -16.097  1.00 92.33           C  
ATOM   1377  C   PRO A 177      22.433   0.312 -14.678  1.00 92.33           C  
ATOM   1378  CB  PRO A 177      23.015  -0.429 -17.013  1.00 92.33           C  
ATOM   1379  O   PRO A 177      21.264   0.086 -14.352  1.00 92.33           O  
ATOM   1380  CG  PRO A 177      24.503  -0.510 -17.131  1.00 92.33           C  
ATOM   1381  CD  PRO A 177      25.069   0.873 -16.977  1.00 92.33           C  
ATOM   1382  N   PHE A 178      23.492   0.154 -13.896  1.00 95.39           N  
ATOM   1383  CA  PHE A 178      23.387  -0.168 -12.478  1.00 95.39           C  
ATOM   1384  C   PHE A 178      24.188   0.818 -11.637  1.00 95.39           C  
ATOM   1385  CB  PHE A 178      23.870  -1.598 -12.213  1.00 95.39           C  
ATOM   1386  O   PHE A 178      25.183   1.376 -12.105  1.00 95.39           O  
ATOM   1387  CG  PHE A 178      23.052  -2.653 -12.906  1.00 95.39           C  
ATOM   1388  CD1 PHE A 178      21.973  -3.250 -12.264  1.00 95.39           C  
ATOM   1389  CD2 PHE A 178      23.361  -3.050 -14.201  1.00 95.39           C  
ATOM   1390  CE1 PHE A 178      21.214  -4.227 -12.903  1.00 95.39           C  
ATOM   1391  CE2 PHE A 178      22.607  -4.026 -14.846  1.00 95.39           C  
ATOM   1392  CZ  PHE A 178      21.534  -4.614 -14.195  1.00 95.39           C  
ATOM   1393  N   GLU A 179      23.712   1.012 -10.429  1.00 95.79           N  
ATOM   1394  CA  GLU A 179      24.380   2.012  -9.602  1.00 95.79           C  
ATOM   1395  C   GLU A 179      24.392   1.595  -8.134  1.00 95.79           C  
ATOM   1396  CB  GLU A 179      23.704   3.376  -9.756  1.00 95.79           C  
ATOM   1397  O   GLU A 179      23.551   0.803  -7.701  1.00 95.79           O  
ATOM   1398  CG  GLU A 179      22.261   3.406  -9.274  1.00 95.79           C  
ATOM   1399  CD  GLU A 179      21.599   4.763  -9.447  1.00 95.79           C  
ATOM   1400  OE1 GLU A 179      20.370   4.814  -9.682  1.00 95.79           O  
ATOM   1401  OE2 GLU A 179      22.314   5.785  -9.347  1.00 95.79           O  
ATOM   1402  N   THR A 180      25.452   2.044  -7.507  1.00 97.52           N  
ATOM   1403  CA  THR A 180      25.499   1.997  -6.050  1.00 97.52           C  
ATOM   1404  C   THR A 180      24.869   3.250  -5.448  1.00 97.52           C  
ATOM   1405  CB  THR A 180      26.945   1.851  -5.542  1.00 97.52           C  
ATOM   1406  O   THR A 180      25.329   4.365  -5.700  1.00 97.52           O  
ATOM   1407  CG2 THR A 180      26.987   1.759  -4.020  1.00 97.52           C  
ATOM   1408  OG1 THR A 180      27.523   0.663  -6.098  1.00 97.52           O  
ATOM   1409  N   ILE A 181      23.810   3.001  -4.651  1.00 97.38           N  
ATOM   1410  CA  ILE A 181      23.015   4.135  -4.193  1.00 97.38           C  
ATOM   1411  C   ILE A 181      22.508   3.872  -2.777  1.00 97.38           C  
ATOM   1412  CB  ILE A 181      21.829   4.414  -5.143  1.00 97.38           C  
ATOM   1413  O   ILE A 181      22.349   2.718  -2.372  1.00 97.38           O  
ATOM   1414  CG1 ILE A 181      21.153   5.741  -4.778  1.00 97.38           C  
ATOM   1415  CG2 ILE A 181      20.825   3.259  -5.107  1.00 97.38           C  
ATOM   1416  CD1 ILE A 181      20.207   6.268  -5.848  1.00 97.38           C  
ATOM   1417  N   THR A 182      22.251   5.034  -2.056  1.00 98.35           N  
ATOM   1418  CA  THR A 182      21.639   4.899  -0.739  1.00 98.35           C  
ATOM   1419  C   THR A 182      20.129   4.718  -0.860  1.00 98.35           C  
ATOM   1420  CB  THR A 182      21.943   6.123   0.145  1.00 98.35           C  
ATOM   1421  O   THR A 182      19.513   5.210  -1.809  1.00 98.35           O  
ATOM   1422  CG2 THR A 182      23.445   6.359   0.261  1.00 98.35           C  
ATOM   1423  OG1 THR A 182      21.331   7.284  -0.430  1.00 98.35           O  
ATOM   1424  N   PRO A 183      19.543   4.002   0.057  1.00 97.89           N  
ATOM   1425  CA  PRO A 183      18.088   3.834   0.056  1.00 97.89           C  
ATOM   1426  C   PRO A 183      17.340   5.165   0.024  1.00 97.89           C  
ATOM   1427  CB  PRO A 183      17.818   3.087   1.364  1.00 97.89           C  
ATOM   1428  O   PRO A 183      16.321   5.288  -0.660  1.00 97.89           O  
ATOM   1429  CG  PRO A 183      19.050   2.273   1.601  1.00 97.89           C  
ATOM   1430  CD  PRO A 183      20.244   3.086   1.191  1.00 97.89           C  
ATOM   1431  N   ASP A 184      17.799   6.158   0.741  1.00 97.51           N  
ATOM   1432  CA  ASP A 184      17.171   7.475   0.784  1.00 97.51           C  
ATOM   1433  C   ASP A 184      17.118   8.104  -0.607  1.00 97.51           C  
ATOM   1434  CB  ASP A 184      17.921   8.396   1.749  1.00 97.51           C  
ATOM   1435  O   ASP A 184      16.062   8.561  -1.048  1.00 97.51           O  
ATOM   1436  CG  ASP A 184      17.279   9.767   1.880  1.00 97.51           C  
ATOM   1437  OD1 ASP A 184      16.256   9.896   2.586  1.00 97.51           O  
ATOM   1438  OD2 ASP A 184      17.800  10.725   1.269  1.00 97.51           O  
ATOM   1439  N   LYS A 185      18.219   8.081  -1.309  1.00 97.39           N  
ATOM   1440  CA  LYS A 185      18.285   8.671  -2.643  1.00 97.39           C  
ATOM   1441  C   LYS A 185      17.460   7.865  -3.642  1.00 97.39           C  
ATOM   1442  CB  LYS A 185      19.736   8.766  -3.117  1.00 97.39           C  
ATOM   1443  O   LYS A 185      16.826   8.434  -4.533  1.00 97.39           O  
ATOM   1444  CG  LYS A 185      20.558   9.820  -2.389  1.00 97.39           C  
ATOM   1445  CD  LYS A 185      21.990   9.866  -2.904  1.00 97.39           C  
ATOM   1446  CE  LYS A 185      22.808  10.934  -2.190  1.00 97.39           C  
ATOM   1447  NZ  LYS A 185      24.246  10.893  -2.594  1.00 97.39           N  
ATOM   1448  N   LEU A 186      17.512   6.547  -3.488  1.00 97.61           N  
ATOM   1449  CA  LEU A 186      16.739   5.666  -4.357  1.00 97.61           C  
ATOM   1450  C   LEU A 186      15.245   5.940  -4.218  1.00 97.61           C  
ATOM   1451  CB  LEU A 186      17.032   4.199  -4.032  1.00 97.61           C  
ATOM   1452  O   LEU A 186      14.549   6.126  -5.219  1.00 97.61           O  
ATOM   1453  CG  LEU A 186      16.193   3.159  -4.774  1.00 97.61           C  
ATOM   1454  CD1 LEU A 186      16.474   3.222  -6.272  1.00 97.61           C  
ATOM   1455  CD2 LEU A 186      16.470   1.761  -4.232  1.00 97.61           C  
ATOM   1456  N   ILE A 187      14.709   6.032  -2.977  1.00 97.66           N  
ATOM   1457  CA  ILE A 187      13.282   6.080  -2.678  1.00 97.66           C  
ATOM   1458  C   ILE A 187      12.775   7.514  -2.813  1.00 97.66           C  
ATOM   1459  CB  ILE A 187      12.982   5.536  -1.263  1.00 97.66           C  
ATOM   1460  O   ILE A 187      11.737   7.756  -3.435  1.00 97.66           O  
ATOM   1461  CG1 ILE A 187      13.331   4.046  -1.179  1.00 97.66           C  
ATOM   1462  CG2 ILE A 187      11.517   5.778  -0.891  1.00 97.66           C  
ATOM   1463  CD1 ILE A 187      12.567   3.175  -2.167  1.00 97.66           C  
ATOM   1464  N   TRP A 188      13.507   8.461  -2.298  1.00 96.60           N  
ATOM   1465  CA  TRP A 188      12.963   9.812  -2.201  1.00 96.60           C  
ATOM   1466  C   TRP A 188      13.567  10.720  -3.267  1.00 96.60           C  
ATOM   1467  CB  TRP A 188      13.220  10.397  -0.809  1.00 96.60           C  
ATOM   1468  O   TRP A 188      13.090  11.837  -3.483  1.00 96.60           O  
ATOM   1469  CG  TRP A 188      12.714   9.541   0.313  1.00 96.60           C  
ATOM   1470  CD1 TRP A 188      13.449   8.994   1.328  1.00 96.60           C  
ATOM   1471  CD2 TRP A 188      11.361   9.131   0.532  1.00 96.60           C  
ATOM   1472  CE2 TRP A 188      11.348   8.336   1.699  1.00 96.60           C  
ATOM   1473  CE3 TRP A 188      10.156   9.360  -0.147  1.00 96.60           C  
ATOM   1474  NE1 TRP A 188      12.633   8.268   2.165  1.00 96.60           N  
ATOM   1475  CH2 TRP A 188       9.011   8.008   1.520  1.00 96.60           C  
ATOM   1476  CZ2 TRP A 188      10.175   7.769   2.203  1.00 96.60           C  
ATOM   1477  CZ3 TRP A 188       8.990   8.794   0.356  1.00 96.60           C  
ATOM   1478  N   GLY A 189      14.610  10.257  -3.965  1.00 95.53           N  
ATOM   1479  CA  GLY A 189      15.048  10.975  -5.151  1.00 95.53           C  
ATOM   1480  C   GLY A 189      16.410  11.624  -4.988  1.00 95.53           C  
ATOM   1481  O   GLY A 189      16.872  11.834  -3.865  1.00 95.53           O  
ATOM   1482  N   LYS A 190      17.098  11.778  -6.040  1.00 94.89           N  
ATOM   1483  CA  LYS A 190      18.383  12.449  -6.221  1.00 94.89           C  
ATOM   1484  C   LYS A 190      18.462  13.126  -7.587  1.00 94.89           C  
ATOM   1485  CB  LYS A 190      19.534  11.456  -6.061  1.00 94.89           C  
ATOM   1486  O   LYS A 190      17.836  12.672  -8.547  1.00 94.89           O  
ATOM   1487  CG  LYS A 190      19.656  10.459  -7.204  1.00 94.89           C  
ATOM   1488  CD  LYS A 190      20.859   9.542  -7.021  1.00 94.89           C  
ATOM   1489  CE  LYS A 190      20.962   8.523  -8.148  1.00 94.89           C  
ATOM   1490  NZ  LYS A 190      22.060   7.540  -7.906  1.00 94.89           N  
ATOM   1491  N   GLN A 191      19.107  14.249  -7.526  1.00 95.05           N  
ATOM   1492  CA  GLN A 191      19.395  14.908  -8.796  1.00 95.05           C  
ATOM   1493  C   GLN A 191      20.725  14.431  -9.373  1.00 95.05           C  
ATOM   1494  CB  GLN A 191      19.413  16.427  -8.621  1.00 95.05           C  
ATOM   1495  O   GLN A 191      21.738  14.401  -8.670  1.00 95.05           O  
ATOM   1496  CG  GLN A 191      19.648  17.192  -9.917  1.00 95.05           C  
ATOM   1497  CD  GLN A 191      19.758  18.690  -9.702  1.00 95.05           C  
ATOM   1498  NE2 GLN A 191      19.875  19.438 -10.794  1.00 95.05           N  
ATOM   1499  OE1 GLN A 191      19.737  19.171  -8.564  1.00 95.05           O  
ATOM   1500  N   THR A 192      20.682  13.981 -10.607  1.00 93.92           N  
ATOM   1501  CA  THR A 192      21.886  13.587 -11.331  1.00 93.92           C  
ATOM   1502  C   THR A 192      22.026  14.387 -12.622  1.00 93.92           C  
ATOM   1503  CB  THR A 192      21.875  12.082 -11.655  1.00 93.92           C  
ATOM   1504  O   THR A 192      21.102  15.098 -13.022  1.00 93.92           O  
ATOM   1505  CG2 THR A 192      21.642  11.250 -10.398  1.00 93.92           C  
ATOM   1506  OG1 THR A 192      20.829  11.809 -12.595  1.00 93.92           O  
ATOM   1507  N   ASN A 193      23.235  14.390 -13.185  1.00 93.64           N  
ATOM   1508  CA  ASN A 193      23.414  15.024 -14.486  1.00 93.64           C  
ATOM   1509  C   ASN A 193      22.474  14.434 -15.533  1.00 93.64           C  
ATOM   1510  CB  ASN A 193      24.868  14.900 -14.948  1.00 93.64           C  
ATOM   1511  O   ASN A 193      21.944  15.158 -16.376  1.00 93.64           O  
ATOM   1512  CG  ASN A 193      25.818  15.740 -14.118  1.00 93.64           C  
ATOM   1513  ND2 ASN A 193      27.104  15.412 -14.174  1.00 93.64           N  
ATOM   1514  OD1 ASN A 193      25.401  16.675 -13.430  1.00 93.64           O  
ATOM   1515  N   PHE A 194      22.244  13.169 -15.356  1.00 92.48           N  
ATOM   1516  CA  PHE A 194      21.367  12.461 -16.282  1.00 92.48           C  
ATOM   1517  C   PHE A 194      19.918  12.897 -16.096  1.00 92.48           C  
ATOM   1518  CB  PHE A 194      21.488  10.946 -16.088  1.00 92.48           C  
ATOM   1519  O   PHE A 194      19.227  13.205 -17.069  1.00 92.48           O  
ATOM   1520  CG  PHE A 194      20.696  10.142 -17.083  1.00 92.48           C  
ATOM   1521  CD1 PHE A 194      19.859   9.117 -16.660  1.00 92.48           C  
ATOM   1522  CD2 PHE A 194      20.790  10.411 -18.443  1.00 92.48           C  
ATOM   1523  CE1 PHE A 194      19.125   8.371 -17.579  1.00 92.48           C  
ATOM   1524  CE2 PHE A 194      20.059   9.669 -19.367  1.00 92.48           C  
ATOM   1525  CZ  PHE A 194      19.228   8.649 -18.933  1.00 92.48           C  
ATOM   1526  N   SER A 195      19.486  12.962 -14.858  1.00 93.62           N  
ATOM   1527  CA  SER A 195      18.112  13.383 -14.602  1.00 93.62           C  
ATOM   1528  C   SER A 195      17.891  14.832 -15.021  1.00 93.62           C  
ATOM   1529  CB  SER A 195      17.766  13.213 -13.122  1.00 93.62           C  
ATOM   1530  O   SER A 195      16.829  15.177 -15.545  1.00 93.62           O  
ATOM   1531  OG  SER A 195      18.572  14.057 -12.317  1.00 93.62           O  
ATOM   1532  N   GLU A 196      18.835  15.672 -14.811  1.00 93.85           N  
ATOM   1533  CA  GLU A 196      18.764  17.063 -15.251  1.00 93.85           C  
ATOM   1534  C   GLU A 196      18.669  17.157 -16.771  1.00 93.85           C  
ATOM   1535  CB  GLU A 196      19.979  17.847 -14.750  1.00 93.85           C  
ATOM   1536  O   GLU A 196      17.846  17.906 -17.301  1.00 93.85           O  
ATOM   1537  CG  GLU A 196      19.907  19.341 -15.035  1.00 93.85           C  
ATOM   1538  CD  GLU A 196      21.080  20.119 -14.461  1.00 93.85           C  
ATOM   1539  OE1 GLU A 196      21.075  21.368 -14.535  1.00 93.85           O  
ATOM   1540  OE2 GLU A 196      22.013  19.473 -13.933  1.00 93.85           O  
ATOM   1541  N   PHE A 197      19.515  16.395 -17.383  1.00 90.85           N  
ATOM   1542  CA  PHE A 197      19.522  16.356 -18.841  1.00 90.85           C  
ATOM   1543  C   PHE A 197      18.165  15.913 -19.377  1.00 90.85           C  
ATOM   1544  CB  PHE A 197      20.619  15.416 -19.350  1.00 90.85           C  
ATOM   1545  O   PHE A 197      17.605  16.554 -20.269  1.00 90.85           O  
ATOM   1546  CG  PHE A 197      20.611  15.225 -20.842  1.00 90.85           C  
ATOM   1547  CD1 PHE A 197      20.162  14.036 -21.403  1.00 90.85           C  
ATOM   1548  CD2 PHE A 197      21.053  16.237 -21.686  1.00 90.85           C  
ATOM   1549  CE1 PHE A 197      20.154  13.856 -22.784  1.00 90.85           C  
ATOM   1550  CE2 PHE A 197      21.047  16.065 -23.067  1.00 90.85           C  
ATOM   1551  CZ  PHE A 197      20.598  14.874 -23.614  1.00 90.85           C  
ATOM   1552  N   MET A 198      17.617  14.901 -18.766  1.00 90.17           N  
ATOM   1553  CA  MET A 198      16.338  14.369 -19.226  1.00 90.17           C  
ATOM   1554  C   MET A 198      15.203  15.341 -18.920  1.00 90.17           C  
ATOM   1555  CB  MET A 198      16.054  13.013 -18.577  1.00 90.17           C  
ATOM   1556  O   MET A 198      14.241  15.438 -19.684  1.00 90.17           O  
ATOM   1557  CG  MET A 198      16.977  11.902 -19.051  1.00 90.17           C  
ATOM   1558  SD  MET A 198      17.059  11.788 -20.881  1.00 90.17           S  
ATOM   1559  CE  MET A 198      15.359  11.269 -21.245  1.00 90.17           C  
ATOM   1560  N   ASN A 199      15.274  15.906 -17.814  1.00 91.35           N  
ATOM   1561  CA  ASN A 199      14.281  16.919 -17.473  1.00 91.35           C  
ATOM   1562  C   ASN A 199      14.220  18.021 -18.527  1.00 91.35           C  
ATOM   1563  CB  ASN A 199      14.576  17.517 -16.096  1.00 91.35           C  
ATOM   1564  O   ASN A 199      13.134  18.414 -18.958  1.00 91.35           O  
ATOM   1565  CG  ASN A 199      13.593  18.604 -15.709  1.00 91.35           C  
ATOM   1566  ND2 ASN A 199      12.433  18.202 -15.203  1.00 91.35           N  
ATOM   1567  OD1 ASN A 199      13.873  19.796 -15.865  1.00 91.35           O  
ATOM   1568  N   GLU A 200      15.345  18.539 -18.902  1.00 89.33           N  
ATOM   1569  CA  GLU A 200      15.432  19.581 -19.920  1.00 89.33           C  
ATOM   1570  C   GLU A 200      14.897  19.087 -21.262  1.00 89.33           C  
ATOM   1571  CB  GLU A 200      16.876  20.063 -20.075  1.00 89.33           C  
ATOM   1572  O   GLU A 200      14.097  19.768 -21.906  1.00 89.33           O  
ATOM   1573  CG  GLU A 200      17.368  20.915 -18.914  1.00 89.33           C  
ATOM   1574  CD  GLU A 200      18.815  21.358 -19.066  1.00 89.33           C  
ATOM   1575  OE1 GLU A 200      19.352  22.003 -18.138  1.00 89.33           O  
ATOM   1576  OE2 GLU A 200      19.415  21.059 -20.123  1.00 89.33           O  
ATOM   1577  N   LEU A 201      15.213  17.879 -21.577  1.00 85.13           N  
ATOM   1578  CA  LEU A 201      14.830  17.320 -22.868  1.00 85.13           C  
ATOM   1579  C   LEU A 201      13.332  17.037 -22.916  1.00 85.13           C  
ATOM   1580  CB  LEU A 201      15.613  16.034 -23.149  1.00 85.13           C  
ATOM   1581  O   LEU A 201      12.696  17.217 -23.957  1.00 85.13           O  
ATOM   1582  CG  LEU A 201      17.082  16.206 -23.538  1.00 85.13           C  
ATOM   1583  CD1 LEU A 201      17.754  14.845 -23.687  1.00 85.13           C  
ATOM   1584  CD2 LEU A 201      17.204  17.013 -24.826  1.00 85.13           C  
ATOM   1585  N   SER A 202      12.863  16.611 -21.843  1.00 84.18           N  
ATOM   1586  CA  SER A 202      11.458  16.218 -21.816  1.00 84.18           C  
ATOM   1587  C   SER A 202      10.564  17.389 -21.423  1.00 84.18           C  
ATOM   1588  CB  SER A 202      11.245  15.055 -20.847  1.00 84.18           C  
ATOM   1589  O   SER A 202       9.361  17.216 -21.216  1.00 84.18           O  
ATOM   1590  OG  SER A 202      11.461  15.469 -19.509  1.00 84.18           O  
ATOM   1591  N   GLN A 203      11.155  18.611 -21.273  1.00 85.86           N  
ATOM   1592  CA  GLN A 203      10.434  19.816 -20.878  1.00 85.86           C  
ATOM   1593  C   GLN A 203       9.681  19.602 -19.568  1.00 85.86           C  
ATOM   1594  CB  GLN A 203       9.462  20.246 -21.977  1.00 85.86           C  
ATOM   1595  O   GLN A 203       8.521  19.999 -19.440  1.00 85.86           O  
ATOM   1596  CG  GLN A 203      10.142  20.628 -23.285  1.00 85.86           C  
ATOM   1597  CD  GLN A 203       9.153  20.985 -24.379  1.00 85.86           C  
ATOM   1598  NE2 GLN A 203       9.487  20.635 -25.617  1.00 85.86           N  
ATOM   1599  OE1 GLN A 203       8.098  21.569 -24.114  1.00 85.86           O  
ATOM   1600  N   GLY A 204      10.271  18.817 -18.673  1.00 86.22           N  
ATOM   1601  CA  GLY A 204       9.788  18.732 -17.304  1.00 86.22           C  
ATOM   1602  C   GLY A 204       8.999  17.467 -17.027  1.00 86.22           C  
ATOM   1603  O   GLY A 204       8.553  17.240 -15.900  1.00 86.22           O  
ATOM   1604  N   LEU A 205       8.776  16.669 -18.023  1.00 85.06           N  
ATOM   1605  CA  LEU A 205       8.052  15.421 -17.806  1.00 85.06           C  
ATOM   1606  C   LEU A 205       8.821  14.503 -16.863  1.00 85.06           C  
ATOM   1607  CB  LEU A 205       7.800  14.710 -19.138  1.00 85.06           C  
ATOM   1608  O   LEU A 205       8.224  13.835 -16.016  1.00 85.06           O  
ATOM   1609  CG  LEU A 205       6.746  15.336 -20.053  1.00 85.06           C  
ATOM   1610  CD1 LEU A 205       6.761  14.659 -21.420  1.00 85.06           C  
ATOM   1611  CD2 LEU A 205       5.363  15.242 -19.418  1.00 85.06           C  
ATOM   1612  N   ILE A 206      10.082  14.413 -17.056  1.00 88.79           N  
ATOM   1613  CA  ILE A 206      10.968  13.728 -16.121  1.00 88.79           C  
ATOM   1614  C   ILE A 206      11.535  14.731 -15.119  1.00 88.79           C  
ATOM   1615  CB  ILE A 206      12.115  13.001 -16.858  1.00 88.79           C  
ATOM   1616  O   ILE A 206      12.194  15.700 -15.505  1.00 88.79           O  
ATOM   1617  CG1 ILE A 206      11.549  11.955 -17.826  1.00 88.79           C  
ATOM   1618  CG2 ILE A 206      13.077  12.356 -15.857  1.00 88.79           C  
ATOM   1619  CD1 ILE A 206      12.596  11.311 -18.723  1.00 88.79           C  
ATOM   1620  N   PRO A 207      11.289  14.443 -13.859  1.00 90.51           N  
ATOM   1621  CA  PRO A 207      11.706  15.410 -12.841  1.00 90.51           C  
ATOM   1622  C   PRO A 207      13.224  15.507 -12.706  1.00 90.51           C  
ATOM   1623  CB  PRO A 207      11.078  14.864 -11.557  1.00 90.51           C  
ATOM   1624  O   PRO A 207      13.935  14.535 -12.975  1.00 90.51           O  
ATOM   1625  CG  PRO A 207      10.871  13.408 -11.822  1.00 90.51           C  
ATOM   1626  CD  PRO A 207      10.645  13.219 -13.295  1.00 90.51           C  
ATOM   1627  N   GLU A 208      13.629  16.669 -12.322  1.00 92.80           N  
ATOM   1628  CA  GLU A 208      15.048  16.897 -12.065  1.00 92.80           C  
ATOM   1629  C   GLU A 208      15.542  16.045 -10.900  1.00 92.80           C  
ATOM   1630  CB  GLU A 208      15.312  18.378 -11.782  1.00 92.80           C  
ATOM   1631  O   GLU A 208      16.655  15.516 -10.939  1.00 92.80           O  
ATOM   1632  CG  GLU A 208      16.789  18.732 -11.684  1.00 92.80           C  
ATOM   1633  CD  GLU A 208      17.036  20.211 -11.431  1.00 92.80           C  
ATOM   1634  OE1 GLU A 208      18.215  20.633 -11.403  1.00 92.80           O  
ATOM   1635  OE2 GLU A 208      16.044  20.953 -11.260  1.00 92.80           O  
ATOM   1636  N   VAL A 209      14.716  15.968  -9.838  1.00 94.14           N  
ATOM   1637  CA  VAL A 209      14.941  15.051  -8.725  1.00 94.14           C  
ATOM   1638  C   VAL A 209      14.080  13.802  -8.902  1.00 94.14           C  
ATOM   1639  CB  VAL A 209      14.635  15.721  -7.367  1.00 94.14           C  
ATOM   1640  O   VAL A 209      12.853  13.867  -8.800  1.00 94.14           O  
ATOM   1641  CG1 VAL A 209      14.865  14.742  -6.217  1.00 94.14           C  
ATOM   1642  CG2 VAL A 209      15.490  16.974  -7.186  1.00 94.14           C  
ATOM   1643  N   PHE A 210      14.783  12.778  -9.231  1.00 93.68           N  
ATOM   1644  CA  PHE A 210      14.073  11.548  -9.560  1.00 93.68           C  
ATOM   1645  C   PHE A 210      14.119  10.568  -8.394  1.00 93.68           C  
ATOM   1646  CB  PHE A 210      14.670  10.900 -10.814  1.00 93.68           C  
ATOM   1647  O   PHE A 210      15.199  10.154  -7.966  1.00 93.68           O  
ATOM   1648  CG  PHE A 210      13.935   9.668 -11.269  1.00 93.68           C  
ATOM   1649  CD1 PHE A 210      14.349   8.405 -10.862  1.00 93.68           C  
ATOM   1650  CD2 PHE A 210      12.830   9.773 -12.103  1.00 93.68           C  
ATOM   1651  CE1 PHE A 210      13.671   7.263 -11.282  1.00 93.68           C  
ATOM   1652  CE2 PHE A 210      12.148   8.636 -12.527  1.00 93.68           C  
ATOM   1653  CZ  PHE A 210      12.570   7.382 -12.116  1.00 93.68           C  
ATOM   1654  N   GLY A 211      12.935  10.251  -7.811  1.00 93.92           N  
ATOM   1655  CA  GLY A 211      12.719   9.232  -6.797  1.00 93.92           C  
ATOM   1656  C   GLY A 211      11.585   8.283  -7.137  1.00 93.92           C  
ATOM   1657  O   GLY A 211      10.761   8.578  -8.005  1.00 93.92           O  
ATOM   1658  N   LEU A 212      11.559   7.135  -6.466  1.00 94.16           N  
ATOM   1659  CA  LEU A 212      10.560   6.121  -6.788  1.00 94.16           C  
ATOM   1660  C   LEU A 212       9.266   6.370  -6.022  1.00 94.16           C  
ATOM   1661  CB  LEU A 212      11.094   4.722  -6.470  1.00 94.16           C  
ATOM   1662  O   LEU A 212       8.192   5.942  -6.452  1.00 94.16           O  
ATOM   1663  CG  LEU A 212      12.253   4.226  -7.336  1.00 94.16           C  
ATOM   1664  CD1 LEU A 212      12.751   2.875  -6.832  1.00 94.16           C  
ATOM   1665  CD2 LEU A 212      11.828   4.133  -8.798  1.00 94.16           C  
ATOM   1666  N   LEU A 213       9.396   7.118  -4.958  1.00 93.82           N  
ATOM   1667  CA  LEU A 213       8.244   7.570  -4.185  1.00 93.82           C  
ATOM   1668  C   LEU A 213       8.312   9.072  -3.935  1.00 93.82           C  
ATOM   1669  CB  LEU A 213       8.166   6.821  -2.852  1.00 93.82           C  
ATOM   1670  O   LEU A 213       9.344   9.701  -4.180  1.00 93.82           O  
ATOM   1671  CG  LEU A 213       8.079   5.296  -2.934  1.00 93.82           C  
ATOM   1672  CD1 LEU A 213       8.031   4.692  -1.535  1.00 93.82           C  
ATOM   1673  CD2 LEU A 213       6.861   4.873  -3.748  1.00 93.82           C  
ATOM   1674  N   LYS A 214       7.252   9.583  -3.531  1.00 90.10           N  
ATOM   1675  CA  LYS A 214       7.198  11.009  -3.226  1.00 90.10           C  
ATOM   1676  C   LYS A 214       7.010  11.245  -1.730  1.00 90.10           C  
ATOM   1677  CB  LYS A 214       6.069  11.683  -4.009  1.00 90.10           C  
ATOM   1678  O   LYS A 214       6.316  10.479  -1.058  1.00 90.10           O  
ATOM   1679  CG  LYS A 214       6.244  11.627  -5.519  1.00 90.10           C  
ATOM   1680  CD  LYS A 214       5.085  12.302  -6.241  1.00 90.10           C  
ATOM   1681  CE  LYS A 214       5.234  12.204  -7.754  1.00 90.10           C  
ATOM   1682  NZ  LYS A 214       4.088  12.843  -8.466  1.00 90.10           N  
ATOM   1683  N   ASN A 215       7.776  12.332  -1.250  1.00 90.74           N  
ATOM   1684  CA  ASN A 215       7.659  12.732   0.148  1.00 90.74           C  
ATOM   1685  C   ASN A 215       7.175  14.173   0.280  1.00 90.74           C  
ATOM   1686  CB  ASN A 215       8.994  12.552   0.872  1.00 90.74           C  
ATOM   1687  O   ASN A 215       7.515  15.025  -0.543  1.00 90.74           O  
ATOM   1688  CG  ASN A 215       8.849  12.575   2.381  1.00 90.74           C  
ATOM   1689  ND2 ASN A 215       9.973  12.647   3.084  1.00 90.74           N  
ATOM   1690  OD1 ASN A 215       7.735  12.529   2.910  1.00 90.74           O  
ATOM   1691  N   ASN A 216       6.277  14.366   1.197  1.00 88.45           N  
ATOM   1692  CA  ASN A 216       5.750  15.688   1.517  1.00 88.45           C  
ATOM   1693  C   ASN A 216       5.001  16.295   0.335  1.00 88.45           C  
ATOM   1694  CB  ASN A 216       6.877  16.621   1.966  1.00 88.45           C  
ATOM   1695  O   ASN A 216       5.317  17.402  -0.105  1.00 88.45           O  
ATOM   1696  CG  ASN A 216       6.369  17.816   2.749  1.00 88.45           C  
ATOM   1697  ND2 ASN A 216       7.112  18.916   2.700  1.00 88.45           N  
ATOM   1698  OD1 ASN A 216       5.318  17.751   3.392  1.00 88.45           O  
ATOM   1699  N   THR A 217       4.002  15.522  -0.139  1.00 83.77           N  
ATOM   1700  CA  THR A 217       3.200  15.936  -1.285  1.00 83.77           C  
ATOM   1701  C   THR A 217       1.764  16.231  -0.861  1.00 83.77           C  
ATOM   1702  CB  THR A 217       3.202  14.861  -2.387  1.00 83.77           C  
ATOM   1703  O   THR A 217       1.217  15.553   0.012  1.00 83.77           O  
ATOM   1704  CG2 THR A 217       4.605  14.652  -2.948  1.00 83.77           C  
ATOM   1705  OG1 THR A 217       2.730  13.623  -1.840  1.00 83.77           O  
ATOM   1706  N   VAL A 218       1.259  17.394  -1.381  1.00 85.97           N  
ATOM   1707  CA  VAL A 218      -0.153  17.726  -1.222  1.00 85.97           C  
ATOM   1708  C   VAL A 218      -0.890  17.491  -2.539  1.00 85.97           C  
ATOM   1709  CB  VAL A 218      -0.345  19.187  -0.757  1.00 85.97           C  
ATOM   1710  O   VAL A 218      -0.512  18.040  -3.576  1.00 85.97           O  
ATOM   1711  CG1 VAL A 218      -1.830  19.523  -0.632  1.00 85.97           C  
ATOM   1712  CG2 VAL A 218       0.373  19.422   0.571  1.00 85.97           C  
ATOM   1713  N   GLY A 219      -1.783  16.436  -2.435  1.00 83.80           N  
ATOM   1714  CA  GLY A 219      -2.533  16.132  -3.643  1.00 83.80           C  
ATOM   1715  C   GLY A 219      -3.626  17.142  -3.938  1.00 83.80           C  
ATOM   1716  O   GLY A 219      -3.921  18.005  -3.108  1.00 83.80           O  
ATOM   1717  N   ARG A 220      -4.111  17.118  -5.161  1.00 89.54           N  
ATOM   1718  CA  ARG A 220      -5.282  17.905  -5.536  1.00 89.54           C  
ATOM   1719  C   ARG A 220      -6.498  17.506  -4.708  1.00 89.54           C  
ATOM   1720  CB  ARG A 220      -5.585  17.738  -7.027  1.00 89.54           C  
ATOM   1721  O   ARG A 220      -6.468  16.500  -3.996  1.00 89.54           O  
ATOM   1722  CG  ARG A 220      -4.516  18.314  -7.942  1.00 89.54           C  
ATOM   1723  CD  ARG A 220      -4.818  18.035  -9.407  1.00 89.54           C  
ATOM   1724  NE  ARG A 220      -6.000  18.761  -9.862  1.00 89.54           N  
ATOM   1725  NH1 ARG A 220      -5.924  17.948 -12.023  1.00 89.54           N  
ATOM   1726  NH2 ARG A 220      -7.579  19.406 -11.400  1.00 89.54           N  
ATOM   1727  CZ  ARG A 220      -6.498  18.703 -11.094  1.00 89.54           C  
ATOM   1728  N   GLU A 221      -7.457  18.267  -4.862  1.00 95.38           N  
ATOM   1729  CA  GLU A 221      -8.667  18.103  -4.061  1.00 95.38           C  
ATOM   1730  C   GLU A 221      -9.398  16.813  -4.424  1.00 95.38           C  
ATOM   1731  CB  GLU A 221      -9.599  19.304  -4.241  1.00 95.38           C  
ATOM   1732  O   GLU A 221      -9.557  16.495  -5.604  1.00 95.38           O  
ATOM   1733  CG  GLU A 221     -10.851  19.245  -3.379  1.00 95.38           C  
ATOM   1734  CD  GLU A 221     -11.794  20.415  -3.610  1.00 95.38           C  
ATOM   1735  OE1 GLU A 221     -12.506  20.426  -4.641  1.00 95.38           O  
ATOM   1736  OE2 GLU A 221     -11.822  21.328  -2.755  1.00 95.38           O  
ATOM   1737  N   SER A 222      -9.842  16.069  -3.358  1.00 96.11           N  
ATOM   1738  CA  SER A 222     -10.703  14.897  -3.484  1.00 96.11           C  
ATOM   1739  C   SER A 222     -12.012  15.089  -2.726  1.00 96.11           C  
ATOM   1740  CB  SER A 222      -9.986  13.648  -2.971  1.00 96.11           C  
ATOM   1741  O   SER A 222     -12.104  15.943  -1.841  1.00 96.11           O  
ATOM   1742  OG  SER A 222      -8.824  13.385  -3.738  1.00 96.11           O  
ATOM   1743  N   SER A 223     -12.999  14.343  -3.146  1.00 96.82           N  
ATOM   1744  CA  SER A 223     -14.288  14.405  -2.465  1.00 96.82           C  
ATOM   1745  C   SER A 223     -14.812  13.009  -2.144  1.00 96.82           C  
ATOM   1746  CB  SER A 223     -15.310  15.157  -3.318  1.00 96.82           C  
ATOM   1747  O   SER A 223     -14.651  12.082  -2.940  1.00 96.82           O  
ATOM   1748  OG  SER A 223     -15.543  14.478  -4.540  1.00 96.82           O  
ATOM   1749  N   ILE A 224     -15.417  12.864  -0.947  1.00 96.57           N  
ATOM   1750  CA  ILE A 224     -16.002  11.596  -0.524  1.00 96.57           C  
ATOM   1751  C   ILE A 224     -17.382  11.841   0.082  1.00 96.57           C  
ATOM   1752  CB  ILE A 224     -15.094  10.864   0.489  1.00 96.57           C  
ATOM   1753  O   ILE A 224     -17.714  12.971   0.448  1.00 96.57           O  
ATOM   1754  CG1 ILE A 224     -14.885  11.727   1.739  1.00 96.57           C  
ATOM   1755  CG2 ILE A 224     -13.753  10.498  -0.154  1.00 96.57           C  
ATOM   1756  CD1 ILE A 224     -14.124  11.024   2.856  1.00 96.57           C  
ATOM   1757  N   ASN A 225     -18.130  10.728   0.173  1.00 96.99           N  
ATOM   1758  CA  ASN A 225     -19.431  10.773   0.831  1.00 96.99           C  
ATOM   1759  C   ASN A 225     -19.290  10.803   2.351  1.00 96.99           C  
ATOM   1760  CB  ASN A 225     -20.292   9.584   0.402  1.00 96.99           C  
ATOM   1761  O   ASN A 225     -18.517  10.032   2.922  1.00 96.99           O  
ATOM   1762  CG  ASN A 225     -20.903   9.771  -0.973  1.00 96.99           C  
ATOM   1763  ND2 ASN A 225     -20.381   9.049  -1.957  1.00 96.99           N  
ATOM   1764  OD1 ASN A 225     -21.836  10.559  -1.149  1.00 96.99           O  
ATOM   1765  N   THR A 226     -20.125  11.637   3.001  1.00 95.56           N  
ATOM   1766  CA  THR A 226     -20.033  11.793   4.449  1.00 95.56           C  
ATOM   1767  C   THR A 226     -20.822  10.699   5.161  1.00 95.56           C  
ATOM   1768  CB  THR A 226     -20.547  13.175   4.895  1.00 95.56           C  
ATOM   1769  O   THR A 226     -20.590  10.427   6.341  1.00 95.56           O  
ATOM   1770  CG2 THR A 226     -19.748  14.297   4.240  1.00 95.56           C  
ATOM   1771  OG1 THR A 226     -21.926  13.307   4.527  1.00 95.56           O  
ATOM   1772  N   GLY A 227     -21.766  10.079   4.431  1.00 93.80           N  
ATOM   1773  CA  GLY A 227     -22.645   9.095   5.044  1.00 93.80           C  
ATOM   1774  C   GLY A 227     -23.814   9.719   5.783  1.00 93.80           C  
ATOM   1775  O   GLY A 227     -24.525   9.033   6.521  1.00 93.80           O  
ATOM   1776  N   ARG A 228     -24.111  10.973   5.621  1.00 92.08           N  
ATOM   1777  CA  ARG A 228     -25.178  11.683   6.319  1.00 92.08           C  
ATOM   1778  C   ARG A 228     -26.547  11.146   5.917  1.00 92.08           C  
ATOM   1779  CB  ARG A 228     -25.100  13.185   6.036  1.00 92.08           C  
ATOM   1780  O   ARG A 228     -27.351  10.776   6.775  1.00 92.08           O  
ATOM   1781  CG  ARG A 228     -26.129  14.009   6.793  1.00 92.08           C  
ATOM   1782  CD  ARG A 228     -25.912  15.503   6.594  1.00 92.08           C  
ATOM   1783  NE  ARG A 228     -26.899  16.293   7.324  1.00 92.08           N  
ATOM   1784  NH1 ARG A 228     -25.548  18.152   7.552  1.00 92.08           N  
ATOM   1785  NH2 ARG A 228     -27.671  18.160   8.416  1.00 92.08           N  
ATOM   1786  CZ  ARG A 228     -26.704  17.533   7.763  1.00 92.08           C  
ATOM   1787  N   THR A 229     -26.850  11.123   4.638  1.00 91.33           N  
ATOM   1788  CA  THR A 229     -28.152  10.675   4.155  1.00 91.33           C  
ATOM   1789  C   THR A 229     -28.191   9.154   4.038  1.00 91.33           C  
ATOM   1790  CB  THR A 229     -28.489  11.306   2.791  1.00 91.33           C  
ATOM   1791  O   THR A 229     -29.203   8.527   4.359  1.00 91.33           O  
ATOM   1792  CG2 THR A 229     -29.906  10.947   2.354  1.00 91.33           C  
ATOM   1793  OG1 THR A 229     -28.379  12.731   2.890  1.00 91.33           O  
ATOM   1794  N   ASP A 230     -27.116   8.614   3.525  1.00 91.82           N  
ATOM   1795  CA  ASP A 230     -26.999   7.169   3.357  1.00 91.82           C  
ATOM   1796  C   ASP A 230     -25.697   6.649   3.962  1.00 91.82           C  
ATOM   1797  CB  ASP A 230     -27.078   6.792   1.876  1.00 91.82           C  
ATOM   1798  O   ASP A 230     -24.626   6.802   3.370  1.00 91.82           O  
ATOM   1799  CG  ASP A 230     -27.150   5.292   1.649  1.00 91.82           C  
ATOM   1800  OD1 ASP A 230     -27.018   4.521   2.623  1.00 91.82           O  
ATOM   1801  OD2 ASP A 230     -27.338   4.879   0.484  1.00 91.82           O  
ATOM   1802  N   GLU A 231     -25.831   5.908   5.117  1.00 90.17           N  
ATOM   1803  CA  GLU A 231     -24.660   5.446   5.855  1.00 90.17           C  
ATOM   1804  C   GLU A 231     -23.911   4.364   5.081  1.00 90.17           C  
ATOM   1805  CB  GLU A 231     -25.066   4.920   7.234  1.00 90.17           C  
ATOM   1806  O   GLU A 231     -22.737   4.102   5.349  1.00 90.17           O  
ATOM   1807  CG  GLU A 231     -26.042   3.753   7.185  1.00 90.17           C  
ATOM   1808  CD  GLU A 231     -27.498   4.188   7.220  1.00 90.17           C  
ATOM   1809  OE1 GLU A 231     -28.343   3.436   7.757  1.00 90.17           O  
ATOM   1810  OE2 GLU A 231     -27.797   5.289   6.705  1.00 90.17           O  
ATOM   1811  N   TYR A 232     -24.532   3.771   4.099  1.00 90.91           N  
ATOM   1812  CA  TYR A 232     -23.913   2.719   3.300  1.00 90.91           C  
ATOM   1813  C   TYR A 232     -22.938   3.305   2.286  1.00 90.91           C  
ATOM   1814  CB  TYR A 232     -24.983   1.893   2.578  1.00 90.91           C  
ATOM   1815  O   TYR A 232     -22.146   2.577   1.684  1.00 90.91           O  
ATOM   1816  CG  TYR A 232     -25.857   1.086   3.507  1.00 90.91           C  
ATOM   1817  CD1 TYR A 232     -25.395  -0.099   4.075  1.00 90.91           C  
ATOM   1818  CD2 TYR A 232     -27.145   1.506   3.818  1.00 90.91           C  
ATOM   1819  CE1 TYR A 232     -26.197  -0.847   4.930  1.00 90.91           C  
ATOM   1820  CE2 TYR A 232     -27.956   0.766   4.672  1.00 90.91           C  
ATOM   1821  OH  TYR A 232     -28.273  -1.144   6.069  1.00 90.91           O  
ATOM   1822  CZ  TYR A 232     -27.474  -0.407   5.223  1.00 90.91           C  
ATOM   1823  N   GLU A 233     -22.993   4.634   2.120  1.00 93.89           N  
ATOM   1824  CA  GLU A 233     -22.144   5.297   1.135  1.00 93.89           C  
ATOM   1825  C   GLU A 233     -20.992   6.037   1.808  1.00 93.89           C  
ATOM   1826  CB  GLU A 233     -22.966   6.267   0.282  1.00 93.89           C  
ATOM   1827  O   GLU A 233     -20.220   6.731   1.143  1.00 93.89           O  
ATOM   1828  CG  GLU A 233     -24.016   5.586  -0.584  1.00 93.89           C  
ATOM   1829  CD  GLU A 233     -23.418   4.743  -1.700  1.00 93.89           C  
ATOM   1830  OE1 GLU A 233     -24.033   3.723  -2.085  1.00 93.89           O  
ATOM   1831  OE2 GLU A 233     -22.327   5.106  -2.192  1.00 93.89           O  
ATOM   1832  N   VAL A 234     -20.870   5.865   3.051  1.00 94.31           N  
ATOM   1833  CA  VAL A 234     -19.890   6.616   3.828  1.00 94.31           C  
ATOM   1834  C   VAL A 234     -18.488   6.356   3.282  1.00 94.31           C  
ATOM   1835  CB  VAL A 234     -19.953   6.249   5.328  1.00 94.31           C  
ATOM   1836  O   VAL A 234     -18.166   5.231   2.890  1.00 94.31           O  
ATOM   1837  CG1 VAL A 234     -19.532   4.797   5.547  1.00 94.31           C  
ATOM   1838  CG2 VAL A 234     -19.073   7.193   6.145  1.00 94.31           C  
ATOM   1839  N   ALA A 235     -17.659   7.343   3.086  1.00 94.64           N  
ATOM   1840  CA  ALA A 235     -16.233   7.341   2.770  1.00 94.64           C  
ATOM   1841  C   ALA A 235     -15.995   6.958   1.312  1.00 94.64           C  
ATOM   1842  CB  ALA A 235     -15.483   6.387   3.696  1.00 94.64           C  
ATOM   1843  O   ALA A 235     -14.851   6.915   0.853  1.00 94.64           O  
ATOM   1844  N   LYS A 236     -17.014   6.635   0.591  1.00 96.17           N  
ATOM   1845  CA  LYS A 236     -16.859   6.318  -0.826  1.00 96.17           C  
ATOM   1846  C   LYS A 236     -16.413   7.543  -1.619  1.00 96.17           C  
ATOM   1847  CB  LYS A 236     -18.167   5.770  -1.400  1.00 96.17           C  
ATOM   1848  O   LYS A 236     -16.905   8.650  -1.390  1.00 96.17           O  
ATOM   1849  CG  LYS A 236     -18.497   4.356  -0.947  1.00 96.17           C  
ATOM   1850  CD  LYS A 236     -19.705   3.799  -1.689  1.00 96.17           C  
ATOM   1851  CE  LYS A 236     -20.025   2.376  -1.251  1.00 96.17           C  
ATOM   1852  NZ  LYS A 236     -21.229   1.838  -1.952  1.00 96.17           N  
ATOM   1853  N   PHE A 237     -15.493   7.256  -2.509  1.00 96.13           N  
ATOM   1854  CA  PHE A 237     -14.988   8.337  -3.347  1.00 96.13           C  
ATOM   1855  C   PHE A 237     -16.071   8.839  -4.294  1.00 96.13           C  
ATOM   1856  CB  PHE A 237     -13.766   7.872  -4.146  1.00 96.13           C  
ATOM   1857  O   PHE A 237     -16.771   8.043  -4.923  1.00 96.13           O  
ATOM   1858  CG  PHE A 237     -12.479   7.913  -3.366  1.00 96.13           C  
ATOM   1859  CD1 PHE A 237     -11.907   9.127  -3.006  1.00 96.13           C  
ATOM   1860  CD2 PHE A 237     -11.843   6.737  -2.992  1.00 96.13           C  
ATOM   1861  CE1 PHE A 237     -10.716   9.168  -2.284  1.00 96.13           C  
ATOM   1862  CE2 PHE A 237     -10.653   6.770  -2.271  1.00 96.13           C  
ATOM   1863  CZ  PHE A 237     -10.091   7.986  -1.918  1.00 96.13           C  
ATOM   1864  N   ILE A 238     -16.223  10.178  -4.299  1.00 96.17           N  
ATOM   1865  CA  ILE A 238     -16.965  10.839  -5.367  1.00 96.17           C  
ATOM   1866  C   ILE A 238     -16.005  11.269  -6.474  1.00 96.17           C  
ATOM   1867  CB  ILE A 238     -17.753  12.058  -4.837  1.00 96.17           C  
ATOM   1868  O   ILE A 238     -16.228  10.968  -7.649  1.00 96.17           O  
ATOM   1869  CG1 ILE A 238     -18.799  11.612  -3.809  1.00 96.17           C  
ATOM   1870  CG2 ILE A 238     -18.409  12.821  -5.991  1.00 96.17           C  
ATOM   1871  CD1 ILE A 238     -19.461  12.761  -3.061  1.00 96.17           C  
ATOM   1872  N   THR A 239     -14.951  11.928  -6.074  1.00 96.39           N  
ATOM   1873  CA  THR A 239     -13.843  12.242  -6.968  1.00 96.39           C  
ATOM   1874  C   THR A 239     -12.504  11.972  -6.286  1.00 96.39           C  
ATOM   1875  CB  THR A 239     -13.898  13.710  -7.431  1.00 96.39           C  
ATOM   1876  O   THR A 239     -12.387  12.097  -5.066  1.00 96.39           O  
ATOM   1877  CG2 THR A 239     -15.231  14.025  -8.101  1.00 96.39           C  
ATOM   1878  OG1 THR A 239     -13.731  14.570  -6.297  1.00 96.39           O  
ATOM   1879  N   TRP A 240     -11.585  11.480  -6.987  1.00 95.12           N  
ATOM   1880  CA  TRP A 240     -10.188  11.346  -6.588  1.00 95.12           C  
ATOM   1881  C   TRP A 240      -9.302  12.305  -7.376  1.00 95.12           C  
ATOM   1882  CB  TRP A 240      -9.708   9.906  -6.787  1.00 95.12           C  
ATOM   1883  O   TRP A 240      -9.240  12.234  -8.606  1.00 95.12           O  
ATOM   1884  CG  TRP A 240      -8.255   9.700  -6.477  1.00 95.12           C  
ATOM   1885  CD1 TRP A 240      -7.680   9.621  -5.240  1.00 95.12           C  
ATOM   1886  CD2 TRP A 240      -7.193   9.552  -7.424  1.00 95.12           C  
ATOM   1887  CE2 TRP A 240      -5.998   9.386  -6.689  1.00 95.12           C  
ATOM   1888  CE3 TRP A 240      -7.135   9.543  -8.824  1.00 95.12           C  
ATOM   1889  NE1 TRP A 240      -6.322   9.432  -5.360  1.00 95.12           N  
ATOM   1890  CH2 TRP A 240      -4.729   9.208  -8.679  1.00 95.12           C  
ATOM   1891  CZ2 TRP A 240      -4.758   9.213  -7.309  1.00 95.12           C  
ATOM   1892  CZ3 TRP A 240      -5.900   9.371  -9.439  1.00 95.12           C  
ATOM   1893  N   LEU A 241      -8.713  13.175  -6.704  1.00 93.58           N  
ATOM   1894  CA  LEU A 241      -7.897  14.231  -7.293  1.00 93.58           C  
ATOM   1895  C   LEU A 241      -8.670  14.973  -8.379  1.00 93.58           C  
ATOM   1896  CB  LEU A 241      -6.607  13.650  -7.876  1.00 93.58           C  
ATOM   1897  O   LEU A 241      -8.127  15.258  -9.449  1.00 93.58           O  
ATOM   1898  CG  LEU A 241      -5.649  12.994  -6.881  1.00 93.58           C  
ATOM   1899  CD1 LEU A 241      -4.399  12.495  -7.598  1.00 93.58           C  
ATOM   1900  CD2 LEU A 241      -5.280  13.971  -5.770  1.00 93.58           C  
ATOM   1901  N   GLY A 242      -9.962  15.203  -8.118  1.00 94.21           N  
ATOM   1902  CA  GLY A 242     -10.812  15.983  -9.003  1.00 94.21           C  
ATOM   1903  C   GLY A 242     -11.400  15.167 -10.138  1.00 94.21           C  
ATOM   1904  O   GLY A 242     -12.180  15.683 -10.942  1.00 94.21           O  
ATOM   1905  N   GLN A 243     -10.995  13.916 -10.137  1.00 94.61           N  
ATOM   1906  CA  GLN A 243     -11.462  13.062 -11.224  1.00 94.61           C  
ATOM   1907  C   GLN A 243     -12.575  12.131 -10.753  1.00 94.61           C  
ATOM   1908  CB  GLN A 243     -10.304  12.246 -11.802  1.00 94.61           C  
ATOM   1909  O   GLN A 243     -12.459  11.497  -9.703  1.00 94.61           O  
ATOM   1910  CG  GLN A 243      -9.191  13.096 -12.400  1.00 94.61           C  
ATOM   1911  CD  GLN A 243      -8.089  12.263 -13.027  1.00 94.61           C  
ATOM   1912  NE2 GLN A 243      -7.630  12.677 -14.203  1.00 94.61           N  
ATOM   1913  OE1 GLN A 243      -7.654  11.256 -12.459  1.00 94.61           O  
ATOM   1914  N   LYS A 244     -13.577  11.982 -11.576  1.00 95.14           N  
ATOM   1915  CA  LYS A 244     -14.658  11.049 -11.273  1.00 95.14           C  
ATOM   1916  C   LYS A 244     -14.333   9.648 -11.781  1.00 95.14           C  
ATOM   1917  CB  LYS A 244     -15.974  11.536 -11.883  1.00 95.14           C  
ATOM   1918  O   LYS A 244     -14.835   8.656 -11.246  1.00 95.14           O  
ATOM   1919  CG  LYS A 244     -16.568  12.750 -11.184  1.00 95.14           C  
ATOM   1920  CD  LYS A 244     -17.932  13.113 -11.759  1.00 95.14           C  
ATOM   1921  CE  LYS A 244     -18.521  14.338 -11.072  1.00 95.14           C  
ATOM   1922  NZ  LYS A 244     -19.858  14.698 -11.631  1.00 95.14           N  
ATOM   1923  N   GLU A 245     -13.609   9.654 -12.814  1.00 95.33           N  
ATOM   1924  CA  GLU A 245     -13.095   8.430 -13.422  1.00 95.33           C  
ATOM   1925  C   GLU A 245     -11.666   8.620 -13.921  1.00 95.33           C  
ATOM   1926  CB  GLU A 245     -13.999   7.980 -14.572  1.00 95.33           C  
ATOM   1927  O   GLU A 245     -11.251   9.742 -14.219  1.00 95.33           O  
ATOM   1928  CG  GLU A 245     -14.094   8.987 -15.709  1.00 95.33           C  
ATOM   1929  CD  GLU A 245     -15.052   8.560 -16.810  1.00 95.33           C  
ATOM   1930  OE1 GLU A 245     -15.152   9.270 -17.837  1.00 95.33           O  
ATOM   1931  OE2 GLU A 245     -15.708   7.507 -16.645  1.00 95.33           O  
ATOM   1932  N   LEU A 246     -10.965   7.477 -14.008  1.00 95.18           N  
ATOM   1933  CA  LEU A 246      -9.596   7.533 -14.510  1.00 95.18           C  
ATOM   1934  C   LEU A 246      -9.575   7.511 -16.034  1.00 95.18           C  
ATOM   1935  CB  LEU A 246      -8.775   6.364 -13.959  1.00 95.18           C  
ATOM   1936  O   LEU A 246     -10.570   7.151 -16.668  1.00 95.18           O  
ATOM   1937  CG  LEU A 246      -8.695   6.250 -12.436  1.00 95.18           C  
ATOM   1938  CD1 LEU A 246      -8.078   4.914 -12.036  1.00 95.18           C  
ATOM   1939  CD2 LEU A 246      -7.894   7.410 -11.854  1.00 95.18           C  
ATOM   1940  N   ASP A 247      -8.558   7.939 -16.643  1.00 92.75           N  
ATOM   1941  CA  ASP A 247      -8.354   7.845 -18.085  1.00 92.75           C  
ATOM   1942  C   ASP A 247      -7.072   7.082 -18.410  1.00 92.75           C  
ATOM   1943  CB  ASP A 247      -8.309   9.239 -18.713  1.00 92.75           C  
ATOM   1944  O   ASP A 247      -6.499   7.251 -19.488  1.00 92.75           O  
ATOM   1945  CG  ASP A 247      -7.155  10.083 -18.202  1.00 92.75           C  
ATOM   1946  OD1 ASP A 247      -6.461   9.657 -17.253  1.00 92.75           O  
ATOM   1947  OD2 ASP A 247      -6.938  11.185 -18.751  1.00 92.75           O  
ATOM   1948  N   ALA A 248      -6.773   6.152 -17.585  1.00 91.38           N  
ATOM   1949  CA  ALA A 248      -5.471   5.495 -17.659  1.00 91.38           C  
ATOM   1950  C   ALA A 248      -5.594   4.100 -18.264  1.00 91.38           C  
ATOM   1951  CB  ALA A 248      -4.835   5.417 -16.273  1.00 91.38           C  
ATOM   1952  O   ALA A 248      -4.669   3.618 -18.922  1.00 91.38           O  
ATOM   1953  N   TRP A 249      -6.738   3.496 -18.194  1.00 95.15           N  
ATOM   1954  CA  TRP A 249      -6.841   2.074 -18.507  1.00 95.15           C  
ATOM   1955  C   TRP A 249      -7.676   1.852 -19.764  1.00 95.15           C  
ATOM   1956  CB  TRP A 249      -7.452   1.307 -17.331  1.00 95.15           C  
ATOM   1957  O   TRP A 249      -8.228   2.801 -20.325  1.00 95.15           O  
ATOM   1958  CG  TRP A 249      -6.789   1.582 -16.015  1.00 95.15           C  
ATOM   1959  CD1 TRP A 249      -7.370   2.105 -14.893  1.00 95.15           C  
ATOM   1960  CD2 TRP A 249      -5.416   1.352 -15.685  1.00 95.15           C  
ATOM   1961  CE2 TRP A 249      -5.234   1.758 -14.345  1.00 95.15           C  
ATOM   1962  CE3 TRP A 249      -4.321   0.841 -16.394  1.00 95.15           C  
ATOM   1963  NE1 TRP A 249      -6.440   2.213 -13.885  1.00 95.15           N  
ATOM   1964  CH2 TRP A 249      -2.944   1.165 -14.415  1.00 95.15           C  
ATOM   1965  CZ2 TRP A 249      -3.999   1.669 -13.699  1.00 95.15           C  
ATOM   1966  CZ3 TRP A 249      -3.092   0.753 -15.749  1.00 95.15           C  
ATOM   1967  N   ASN A 250      -7.786   0.626 -20.256  1.00 94.75           N  
ATOM   1968  CA  ASN A 250      -8.286   0.257 -21.576  1.00 94.75           C  
ATOM   1969  C   ASN A 250      -9.803   0.092 -21.576  1.00 94.75           C  
ATOM   1970  CB  ASN A 250      -7.612  -1.027 -22.065  1.00 94.75           C  
ATOM   1971  O   ASN A 250     -10.411  -0.096 -22.630  1.00 94.75           O  
ATOM   1972  CG  ASN A 250      -7.888  -1.310 -23.529  1.00 94.75           C  
ATOM   1973  ND2 ASN A 250      -7.977  -2.588 -23.880  1.00 94.75           N  
ATOM   1974  OD1 ASN A 250      -8.018  -0.388 -24.338  1.00 94.75           O  
ATOM   1975  N   SER A 251     -10.415   0.165 -20.453  1.00 94.17           N  
ATOM   1976  CA  SER A 251     -11.865   0.014 -20.390  1.00 94.17           C  
ATOM   1977  C   SER A 251     -12.480   0.995 -19.397  1.00 94.17           C  
ATOM   1978  CB  SER A 251     -12.239  -1.417 -20.003  1.00 94.17           C  
ATOM   1979  O   SER A 251     -11.788   1.513 -18.518  1.00 94.17           O  
ATOM   1980  OG  SER A 251     -11.988  -1.649 -18.628  1.00 94.17           O  
ATOM   1981  N   LYS A 252     -13.762   1.238 -19.631  1.00 94.37           N  
ATOM   1982  CA  LYS A 252     -14.509   2.106 -18.725  1.00 94.37           C  
ATOM   1983  C   LYS A 252     -14.550   1.523 -17.315  1.00 94.37           C  
ATOM   1984  CB  LYS A 252     -15.931   2.325 -19.243  1.00 94.37           C  
ATOM   1985  O   LYS A 252     -14.371   2.247 -16.334  1.00 94.37           O  
ATOM   1986  CG  LYS A 252     -16.730   3.344 -18.444  1.00 94.37           C  
ATOM   1987  CD  LYS A 252     -18.118   3.556 -19.037  1.00 94.37           C  
ATOM   1988  CE  LYS A 252     -18.942   4.525 -18.201  1.00 94.37           C  
ATOM   1989  NZ  LYS A 252     -20.316   4.708 -18.759  1.00 94.37           N  
ATOM   1990  N   TYR A 253     -14.782   0.257 -17.330  1.00 93.29           N  
ATOM   1991  CA  TYR A 253     -14.821  -0.428 -16.042  1.00 93.29           C  
ATOM   1992  C   TYR A 253     -13.502  -0.265 -15.297  1.00 93.29           C  
ATOM   1993  CB  TYR A 253     -15.132  -1.915 -16.234  1.00 93.29           C  
ATOM   1994  O   TYR A 253     -13.490   0.035 -14.101  1.00 93.29           O  
ATOM   1995  CG  TYR A 253     -15.104  -2.712 -14.952  1.00 93.29           C  
ATOM   1996  CD1 TYR A 253     -14.062  -3.596 -14.682  1.00 93.29           C  
ATOM   1997  CD2 TYR A 253     -16.118  -2.582 -14.009  1.00 93.29           C  
ATOM   1998  CE1 TYR A 253     -14.032  -4.334 -13.503  1.00 93.29           C  
ATOM   1999  CE2 TYR A 253     -16.098  -3.315 -12.827  1.00 93.29           C  
ATOM   2000  OH  TYR A 253     -15.028  -4.913 -11.414  1.00 93.29           O  
ATOM   2001  CZ  TYR A 253     -15.053  -4.186 -12.583  1.00 93.29           C  
ATOM   2002  N   ALA A 254     -12.387  -0.406 -15.842  1.00 94.82           N  
ATOM   2003  CA  ALA A 254     -11.051  -0.305 -15.259  1.00 94.82           C  
ATOM   2004  C   ALA A 254     -10.749   1.127 -14.826  1.00 94.82           C  
ATOM   2005  CB  ALA A 254      -9.999  -0.791 -16.252  1.00 94.82           C  
ATOM   2006  O   ALA A 254      -9.908   1.354 -13.953  1.00 94.82           O  
ATOM   2007  N   ASN A 255     -11.489   2.049 -15.421  1.00 96.38           N  
ATOM   2008  CA  ASN A 255     -11.238   3.458 -15.137  1.00 96.38           C  
ATOM   2009  C   ASN A 255     -12.203   3.998 -14.085  1.00 96.38           C  
ATOM   2010  CB  ASN A 255     -11.331   4.289 -16.419  1.00 96.38           C  
ATOM   2011  O   ASN A 255     -12.151   5.179 -13.738  1.00 96.38           O  
ATOM   2012  CG  ASN A 255     -10.079   4.194 -17.269  1.00 96.38           C  
ATOM   2013  ND2 ASN A 255     -10.235   3.735 -18.505  1.00 96.38           N  
ATOM   2014  OD1 ASN A 255      -8.981   4.529 -16.817  1.00 96.38           O  
ATOM   2015  N   MET A 256     -13.023   3.099 -13.549  1.00 95.56           N  
ATOM   2016  CA  MET A 256     -13.931   3.508 -12.480  1.00 95.56           C  
ATOM   2017  C   MET A 256     -13.193   3.613 -11.150  1.00 95.56           C  
ATOM   2018  CB  MET A 256     -15.094   2.522 -12.356  1.00 95.56           C  
ATOM   2019  O   MET A 256     -12.308   2.805 -10.860  1.00 95.56           O  
ATOM   2020  CG  MET A 256     -16.064   2.569 -13.526  1.00 95.56           C  
ATOM   2021  SD  MET A 256     -17.376   1.292 -13.402  1.00 95.56           S  
ATOM   2022  CE  MET A 256     -18.329   1.947 -12.004  1.00 95.56           C  
ATOM   2023  N   ILE A 257     -13.508   4.640 -10.387  1.00 95.59           N  
ATOM   2024  CA  ILE A 257     -13.024   4.793  -9.020  1.00 95.59           C  
ATOM   2025  C   ILE A 257     -14.081   4.293  -8.039  1.00 95.59           C  
ATOM   2026  CB  ILE A 257     -12.658   6.262  -8.711  1.00 95.59           C  
ATOM   2027  O   ILE A 257     -15.039   5.007  -7.731  1.00 95.59           O  
ATOM   2028  CG1 ILE A 257     -11.593   6.765  -9.692  1.00 95.59           C  
ATOM   2029  CG2 ILE A 257     -12.181   6.407  -7.263  1.00 95.59           C  
ATOM   2030  CD1 ILE A 257     -11.362   8.269  -9.639  1.00 95.59           C  
ATOM   2031  N   ASN A 258     -13.888   3.045  -7.654  1.00 93.14           N  
ATOM   2032  CA  ASN A 258     -14.872   2.396  -6.794  1.00 93.14           C  
ATOM   2033  C   ASN A 258     -14.330   2.186  -5.383  1.00 93.14           C  
ATOM   2034  CB  ASN A 258     -15.315   1.061  -7.397  1.00 93.14           C  
ATOM   2035  O   ASN A 258     -13.130   1.974  -5.199  1.00 93.14           O  
ATOM   2036  CG  ASN A 258     -16.168   1.236  -8.638  1.00 93.14           C  
ATOM   2037  ND2 ASN A 258     -16.064   0.292  -9.566  1.00 93.14           N  
ATOM   2038  OD1 ASN A 258     -16.913   2.212  -8.762  1.00 93.14           O  
ATOM   2039  N   GLY A 259     -15.232   2.388  -4.411  1.00 92.56           N  
ATOM   2040  CA  GLY A 259     -14.908   2.021  -3.042  1.00 92.56           C  
ATOM   2041  C   GLY A 259     -14.325   3.169  -2.239  1.00 92.56           C  
ATOM   2042  O   GLY A 259     -14.569   4.337  -2.548  1.00 92.56           O  
ATOM   2043  N   THR A 260     -13.675   2.837  -1.156  1.00 93.79           N  
ATOM   2044  CA  THR A 260     -13.071   3.775  -0.216  1.00 93.79           C  
ATOM   2045  C   THR A 260     -11.549   3.678  -0.259  1.00 93.79           C  
ATOM   2046  CB  THR A 260     -13.564   3.522   1.221  1.00 93.79           C  
ATOM   2047  O   THR A 260     -10.990   2.973  -1.101  1.00 93.79           O  
ATOM   2048  CG2 THR A 260     -15.079   3.354   1.260  1.00 93.79           C  
ATOM   2049  OG1 THR A 260     -12.949   2.332   1.728  1.00 93.79           O  
ATOM   2050  N   ALA A 261     -10.936   4.453   0.547  1.00 91.65           N  
ATOM   2051  CA  ALA A 261      -9.480   4.430   0.658  1.00 91.65           C  
ATOM   2052  C   ALA A 261      -9.013   3.250   1.505  1.00 91.65           C  
ATOM   2053  CB  ALA A 261      -8.970   5.741   1.251  1.00 91.65           C  
ATOM   2054  O   ALA A 261      -7.810   3.016   1.646  1.00 91.65           O  
ATOM   2055  N   GLY A 262     -10.041   2.471   2.060  1.00 91.44           N  
ATOM   2056  CA  GLY A 262      -9.713   1.264   2.802  1.00 91.44           C  
ATOM   2057  C   GLY A 262      -9.646   1.485   4.301  1.00 91.44           C  
ATOM   2058  O   GLY A 262      -9.440   0.539   5.064  1.00 91.44           O  
ATOM   2059  N   THR A 263      -9.805   2.702   4.785  1.00 89.65           N  
ATOM   2060  CA  THR A 263      -9.780   2.987   6.216  1.00 89.65           C  
ATOM   2061  C   THR A 263     -11.161   2.779   6.832  1.00 89.65           C  
ATOM   2062  CB  THR A 263      -9.304   4.425   6.491  1.00 89.65           C  
ATOM   2063  O   THR A 263     -11.275   2.317   7.969  1.00 89.65           O  
ATOM   2064  CG2 THR A 263      -7.847   4.610   6.079  1.00 89.65           C  
ATOM   2065  OG1 THR A 263     -10.118   5.342   5.751  1.00 89.65           O  
ATOM   2066  N   VAL A 264     -12.112   3.132   6.004  1.00 91.71           N  
ATOM   2067  CA  VAL A 264     -13.499   2.968   6.427  1.00 91.71           C  
ATOM   2068  C   VAL A 264     -14.328   2.407   5.274  1.00 91.71           C  
ATOM   2069  CB  VAL A 264     -14.104   4.302   6.919  1.00 91.71           C  
ATOM   2070  O   VAL A 264     -14.178   2.836   4.127  1.00 91.71           O  
ATOM   2071  CG1 VAL A 264     -15.578   4.125   7.280  1.00 91.71           C  
ATOM   2072  CG2 VAL A 264     -13.318   4.834   8.116  1.00 91.71           C  
ATOM   2073  N   PHE A 265     -15.192   1.451   5.569  1.00 93.27           N  
ATOM   2074  CA  PHE A 265     -16.149   0.873   4.633  1.00 93.27           C  
ATOM   2075  C   PHE A 265     -17.577   1.071   5.128  1.00 93.27           C  
ATOM   2076  CB  PHE A 265     -15.867  -0.618   4.427  1.00 93.27           C  
ATOM   2077  O   PHE A 265     -17.795   1.648   6.196  1.00 93.27           O  
ATOM   2078  CG  PHE A 265     -14.508  -0.905   3.848  1.00 93.27           C  
ATOM   2079  CD1 PHE A 265     -14.299  -0.861   2.475  1.00 93.27           C  
ATOM   2080  CD2 PHE A 265     -13.440  -1.219   4.677  1.00 93.27           C  
ATOM   2081  CE1 PHE A 265     -13.042  -1.125   1.936  1.00 93.27           C  
ATOM   2082  CE2 PHE A 265     -12.180  -1.485   4.147  1.00 93.27           C  
ATOM   2083  CZ  PHE A 265     -11.984  -1.438   2.776  1.00 93.27           C  
ATOM   2084  N   ARG A 266     -18.512   0.584   4.369  1.00 91.07           N  
ATOM   2085  CA  ARG A 266     -19.900   0.683   4.812  1.00 91.07           C  
ATOM   2086  C   ARG A 266     -20.140  -0.169   6.054  1.00 91.07           C  
ATOM   2087  CB  ARG A 266     -20.853   0.257   3.693  1.00 91.07           C  
ATOM   2088  O   ARG A 266     -19.472  -1.185   6.255  1.00 91.07           O  
ATOM   2089  CG  ARG A 266     -20.685  -1.190   3.258  1.00 91.07           C  
ATOM   2090  CD  ARG A 266     -21.647  -1.557   2.136  1.00 91.07           C  
ATOM   2091  NE  ARG A 266     -23.017  -1.687   2.623  1.00 91.07           N  
ATOM   2092  NH1 ARG A 266     -23.771  -2.889   0.799  1.00 91.07           N  
ATOM   2093  NH2 ARG A 266     -25.206  -2.375   2.512  1.00 91.07           N  
ATOM   2094  CZ  ARG A 266     -23.995  -2.317   1.977  1.00 91.07           C  
ATOM   2095  N   PRO A 267     -21.107   0.226   6.952  1.00 90.36           N  
ATOM   2096  CA  PRO A 267     -21.423  -0.537   8.161  1.00 90.36           C  
ATOM   2097  C   PRO A 267     -22.219  -1.807   7.867  1.00 90.36           C  
ATOM   2098  CB  PRO A 267     -22.251   0.446   8.993  1.00 90.36           C  
ATOM   2099  O   PRO A 267     -22.693  -1.996   6.743  1.00 90.36           O  
ATOM   2100  CG  PRO A 267     -22.881   1.358   7.990  1.00 90.36           C  
ATOM   2101  CD  PRO A 267     -21.944   1.506   6.825  1.00 90.36           C  
ATOM   2102  N   TYR A 268     -22.285  -2.742   8.791  1.00 88.91           N  
ATOM   2103  CA  TYR A 268     -23.110  -3.944   8.806  1.00 88.91           C  
ATOM   2104  C   TYR A 268     -22.617  -4.957   7.780  1.00 88.91           C  
ATOM   2105  CB  TYR A 268     -24.576  -3.595   8.532  1.00 88.91           C  
ATOM   2106  O   TYR A 268     -23.405  -5.488   6.994  1.00 88.91           O  
ATOM   2107  CG  TYR A 268     -25.097  -2.458   9.377  1.00 88.91           C  
ATOM   2108  CD1 TYR A 268     -25.129  -2.554  10.766  1.00 88.91           C  
ATOM   2109  CD2 TYR A 268     -25.560  -1.286   8.788  1.00 88.91           C  
ATOM   2110  CE1 TYR A 268     -25.610  -1.510  11.549  1.00 88.91           C  
ATOM   2111  CE2 TYR A 268     -26.044  -0.235   9.560  1.00 88.91           C  
ATOM   2112  OH  TYR A 268     -26.542   0.681  11.708  1.00 88.91           O  
ATOM   2113  CZ  TYR A 268     -26.064  -0.356  10.938  1.00 88.91           C  
ATOM   2114  N   LEU A 269     -21.352  -5.228   7.897  1.00 89.21           N  
ATOM   2115  CA  LEU A 269     -20.711  -6.184   7.002  1.00 89.21           C  
ATOM   2116  C   LEU A 269     -20.939  -7.614   7.480  1.00 89.21           C  
ATOM   2117  CB  LEU A 269     -19.210  -5.900   6.901  1.00 89.21           C  
ATOM   2118  O   LEU A 269     -20.490  -8.567   6.838  1.00 89.21           O  
ATOM   2119  CG  LEU A 269     -18.813  -4.566   6.266  1.00 89.21           C  
ATOM   2120  CD1 LEU A 269     -17.304  -4.363   6.361  1.00 89.21           C  
ATOM   2121  CD2 LEU A 269     -19.276  -4.506   4.815  1.00 89.21           C  
ATOM   2122  N   ASP A 270     -21.485  -7.854   8.527  1.00 82.11           N  
ATOM   2123  CA  ASP A 270     -21.748  -9.163   9.115  1.00 82.11           C  
ATOM   2124  C   ASP A 270     -22.849  -9.897   8.352  1.00 82.11           C  
ATOM   2125  CB  ASP A 270     -22.135  -9.022  10.589  1.00 82.11           C  
ATOM   2126  O   ASP A 270     -23.042 -11.101   8.534  1.00 82.11           O  
ATOM   2127  CG  ASP A 270     -23.305  -8.078  10.807  1.00 82.11           C  
ATOM   2128  OD1 ASP A 270     -23.500  -7.150   9.992  1.00 82.11           O  
ATOM   2129  OD2 ASP A 270     -24.036  -8.262  11.803  1.00 82.11           O  
ATOM   2130  N   ARG A 271     -23.389  -9.289   7.355  1.00 74.38           N  
ATOM   2131  CA  ARG A 271     -24.415  -9.953   6.556  1.00 74.38           C  
ATOM   2132  C   ARG A 271     -23.800 -11.010   5.645  1.00 74.38           C  
ATOM   2133  CB  ARG A 271     -25.193  -8.932   5.724  1.00 74.38           C  
ATOM   2134  O   ARG A 271     -22.726 -10.800   5.078  1.00 74.38           O  
ATOM   2135  CG  ARG A 271     -25.970  -7.923   6.555  1.00 74.38           C  
ATOM   2136  CD  ARG A 271     -26.728  -6.935   5.679  1.00 74.38           C  
ATOM   2137  NE  ARG A 271     -27.729  -7.604   4.854  1.00 74.38           N  
ATOM   2138  NH1 ARG A 271     -28.650  -5.654   4.025  1.00 74.38           N  
ATOM   2139  NH2 ARG A 271     -29.486  -7.687   3.376  1.00 74.38           N  
ATOM   2140  CZ  ARG A 271     -28.619  -6.980   4.087  1.00 74.38           C  
ATOM   2141  N   ASP A 272     -24.249 -12.220   5.703  1.00 70.73           N  
ATOM   2142  CA  ASP A 272     -23.736 -13.374   4.970  1.00 70.73           C  
ATOM   2143  C   ASP A 272     -23.584 -13.056   3.484  1.00 70.73           C  
ATOM   2144  CB  ASP A 272     -24.657 -14.582   5.158  1.00 70.73           C  
ATOM   2145  O   ASP A 272     -22.738 -13.641   2.803  1.00 70.73           O  
ATOM   2146  CG  ASP A 272     -24.631 -15.132   6.573  1.00 70.73           C  
ATOM   2147  OD1 ASP A 272     -23.620 -14.943   7.283  1.00 70.73           O  
ATOM   2148  OD2 ASP A 272     -25.630 -15.764   6.981  1.00 70.73           O  
ATOM   2149  N   ASP A 273     -24.204 -12.037   2.996  1.00 73.86           N  
ATOM   2150  CA  ASP A 273     -24.194 -11.752   1.564  1.00 73.86           C  
ATOM   2151  C   ASP A 273     -23.046 -10.814   1.199  1.00 73.86           C  
ATOM   2152  CB  ASP A 273     -25.529 -11.145   1.129  1.00 73.86           C  
ATOM   2153  O   ASP A 273     -22.735 -10.635   0.019  1.00 73.86           O  
ATOM   2154  CG  ASP A 273     -25.885  -9.884   1.896  1.00 73.86           C  
ATOM   2155  OD1 ASP A 273     -25.633  -9.822   3.118  1.00 73.86           O  
ATOM   2156  OD2 ASP A 273     -26.425  -8.944   1.272  1.00 73.86           O  
ATOM   2157  N   VAL A 274     -22.408 -10.297   2.229  1.00 79.51           N  
ATOM   2158  CA  VAL A 274     -21.333  -9.358   1.926  1.00 79.51           C  
ATOM   2159  C   VAL A 274     -19.986 -10.073   1.998  1.00 79.51           C  
ATOM   2160  CB  VAL A 274     -21.348  -8.150   2.889  1.00 79.51           C  
ATOM   2161  O   VAL A 274     -19.484 -10.356   3.088  1.00 79.51           O  
ATOM   2162  CG1 VAL A 274     -20.243  -7.158   2.528  1.00 79.51           C  
ATOM   2163  CG2 VAL A 274     -22.713  -7.465   2.865  1.00 79.51           C  
ATOM   2164  N   LYS A 275     -19.418 -10.402   0.824  1.00 87.50           N  
ATOM   2165  CA  LYS A 275     -18.176 -11.164   0.733  1.00 87.50           C  
ATOM   2166  C   LYS A 275     -17.038 -10.298   0.198  1.00 87.50           C  
ATOM   2167  CB  LYS A 275     -18.363 -12.392  -0.159  1.00 87.50           C  
ATOM   2168  O   LYS A 275     -15.866 -10.654   0.330  1.00 87.50           O  
ATOM   2169  CG  LYS A 275     -19.312 -13.434   0.414  1.00 87.50           C  
ATOM   2170  CD  LYS A 275     -19.361 -14.684  -0.455  1.00 87.50           C  
ATOM   2171  CE  LYS A 275     -20.324 -15.721   0.108  1.00 87.50           C  
ATOM   2172  NZ  LYS A 275     -20.368 -16.952  -0.736  1.00 87.50           N  
ATOM   2173  N   LEU A 276     -17.463  -9.077  -0.233  1.00 92.60           N  
ATOM   2174  CA  LEU A 276     -16.445  -8.234  -0.850  1.00 92.60           C  
ATOM   2175  C   LEU A 276     -16.513  -6.812  -0.305  1.00 92.60           C  
ATOM   2176  CB  LEU A 276     -16.613  -8.218  -2.372  1.00 92.60           C  
ATOM   2177  O   LEU A 276     -17.597  -6.311   0.001  1.00 92.60           O  
ATOM   2178  CG  LEU A 276     -16.493  -9.568  -3.082  1.00 92.60           C  
ATOM   2179  CD1 LEU A 276     -16.905  -9.436  -4.544  1.00 92.60           C  
ATOM   2180  CD2 LEU A 276     -15.072 -10.108  -2.967  1.00 92.60           C  
ATOM   2181  N   VAL A 277     -15.375  -6.293  -0.170  1.00 94.03           N  
ATOM   2182  CA  VAL A 277     -15.272  -4.848   0.003  1.00 94.03           C  
ATOM   2183  C   VAL A 277     -14.391  -4.257  -1.095  1.00 94.03           C  
ATOM   2184  CB  VAL A 277     -14.707  -4.482   1.394  1.00 94.03           C  
ATOM   2185  O   VAL A 277     -13.554  -4.955  -1.672  1.00 94.03           O  
ATOM   2186  CG1 VAL A 277     -15.663  -4.929   2.500  1.00 94.03           C  
ATOM   2187  CG2 VAL A 277     -13.328  -5.108   1.591  1.00 94.03           C  
ATOM   2188  N   TYR A 278     -14.665  -2.949  -1.370  1.00 94.61           N  
ATOM   2189  CA  TYR A 278     -13.979  -2.311  -2.488  1.00 94.61           C  
ATOM   2190  C   TYR A 278     -13.066  -1.192  -2.002  1.00 94.61           C  
ATOM   2191  CB  TYR A 278     -14.992  -1.758  -3.496  1.00 94.61           C  
ATOM   2192  O   TYR A 278     -13.490  -0.328  -1.232  1.00 94.61           O  
ATOM   2193  CG  TYR A 278     -15.987  -2.784  -3.981  1.00 94.61           C  
ATOM   2194  CD1 TYR A 278     -15.662  -3.668  -5.007  1.00 94.61           C  
ATOM   2195  CD2 TYR A 278     -17.255  -2.871  -3.415  1.00 94.61           C  
ATOM   2196  CE1 TYR A 278     -16.577  -4.613  -5.459  1.00 94.61           C  
ATOM   2197  CE2 TYR A 278     -18.177  -3.813  -3.859  1.00 94.61           C  
ATOM   2198  OH  TYR A 278     -18.739  -5.612  -5.323  1.00 94.61           O  
ATOM   2199  CZ  TYR A 278     -17.830  -4.678  -4.879  1.00 94.61           C  
ATOM   2200  N   ALA A 279     -11.819  -1.248  -2.436  1.00 95.39           N  
ATOM   2201  CA  ALA A 279     -10.855  -0.216  -2.065  1.00 95.39           C  
ATOM   2202  C   ALA A 279     -10.095   0.289  -3.288  1.00 95.39           C  
ATOM   2203  CB  ALA A 279      -9.879  -0.750  -1.019  1.00 95.39           C  
ATOM   2204  O   ALA A 279      -9.726  -0.495  -4.165  1.00 95.39           O  
ATOM   2205  N   PHE A 280      -9.999   1.602  -3.306  1.00 95.71           N  
ATOM   2206  CA  PHE A 280      -9.198   2.236  -4.347  1.00 95.71           C  
ATOM   2207  C   PHE A 280      -7.767   2.455  -3.871  1.00 95.71           C  
ATOM   2208  CB  PHE A 280      -9.821   3.570  -4.769  1.00 95.71           C  
ATOM   2209  O   PHE A 280      -7.542   3.074  -2.829  1.00 95.71           O  
ATOM   2210  CG  PHE A 280      -9.073   4.267  -5.873  1.00 95.71           C  
ATOM   2211  CD1 PHE A 280      -8.336   5.417  -5.614  1.00 95.71           C  
ATOM   2212  CD2 PHE A 280      -9.106   3.773  -7.170  1.00 95.71           C  
ATOM   2213  CE1 PHE A 280      -7.643   6.064  -6.633  1.00 95.71           C  
ATOM   2214  CE2 PHE A 280      -8.415   4.414  -8.194  1.00 95.71           C  
ATOM   2215  CZ  PHE A 280      -7.685   5.560  -7.924  1.00 95.71           C  
ATOM   2216  N   VAL A 281      -6.811   1.961  -4.600  1.00 94.31           N  
ATOM   2217  CA  VAL A 281      -5.397   2.087  -4.263  1.00 94.31           C  
ATOM   2218  C   VAL A 281      -4.728   3.088  -5.203  1.00 94.31           C  
ATOM   2219  CB  VAL A 281      -4.673   0.724  -4.334  1.00 94.31           C  
ATOM   2220  O   VAL A 281      -4.514   2.795  -6.381  1.00 94.31           O  
ATOM   2221  CG1 VAL A 281      -3.209   0.868  -3.921  1.00 94.31           C  
ATOM   2222  CG2 VAL A 281      -5.381  -0.302  -3.452  1.00 94.31           C  
ATOM   2223  N   ASP A 282      -4.344   4.210  -4.669  1.00 92.04           N  
ATOM   2224  CA  ASP A 282      -3.860   5.353  -5.436  1.00 92.04           C  
ATOM   2225  C   ASP A 282      -2.497   5.059  -6.060  1.00 92.04           C  
ATOM   2226  CB  ASP A 282      -3.775   6.597  -4.549  1.00 92.04           C  
ATOM   2227  O   ASP A 282      -2.187   5.550  -7.147  1.00 92.04           O  
ATOM   2228  CG  ASP A 282      -2.886   6.399  -3.334  1.00 92.04           C  
ATOM   2229  OD1 ASP A 282      -2.410   5.267  -3.104  1.00 92.04           O  
ATOM   2230  OD2 ASP A 282      -2.662   7.384  -2.597  1.00 92.04           O  
ATOM   2231  N   GLN A 283      -1.703   4.188  -5.459  1.00 91.58           N  
ATOM   2232  CA  GLN A 283      -0.352   3.911  -5.932  1.00 91.58           C  
ATOM   2233  C   GLN A 283      -0.377   3.165  -7.263  1.00 91.58           C  
ATOM   2234  CB  GLN A 283       0.427   3.104  -4.893  1.00 91.58           C  
ATOM   2235  O   GLN A 283       0.558   3.272  -8.059  1.00 91.58           O  
ATOM   2236  CG  GLN A 283       0.765   3.888  -3.632  1.00 91.58           C  
ATOM   2237  CD  GLN A 283       0.184   3.262  -2.378  1.00 91.58           C  
ATOM   2238  NE2 GLN A 283       0.964   3.256  -1.302  1.00 91.58           N  
ATOM   2239  OE1 GLN A 283      -0.957   2.789  -2.376  1.00 91.58           O  
ATOM   2240  N   VAL A 284      -1.515   2.408  -7.507  1.00 94.56           N  
ATOM   2241  CA  VAL A 284      -1.585   1.678  -8.768  1.00 94.56           C  
ATOM   2242  C   VAL A 284      -2.789   2.156  -9.576  1.00 94.56           C  
ATOM   2243  CB  VAL A 284      -1.670   0.152  -8.537  1.00 94.56           C  
ATOM   2244  O   VAL A 284      -3.144   1.551 -10.590  1.00 94.56           O  
ATOM   2245  CG1 VAL A 284      -0.375  -0.374  -7.922  1.00 94.56           C  
ATOM   2246  CG2 VAL A 284      -2.864  -0.186  -7.647  1.00 94.56           C  
ATOM   2247  N   ASN A 285      -3.523   3.218  -9.137  1.00 95.06           N  
ATOM   2248  CA  ASN A 285      -4.664   3.837  -9.803  1.00 95.06           C  
ATOM   2249  C   ASN A 285      -5.713   2.800 -10.196  1.00 95.06           C  
ATOM   2250  CB  ASN A 285      -4.207   4.622 -11.034  1.00 95.06           C  
ATOM   2251  O   ASN A 285      -6.216   2.815 -11.321  1.00 95.06           O  
ATOM   2252  CG  ASN A 285      -3.462   5.892 -10.673  1.00 95.06           C  
ATOM   2253  ND2 ASN A 285      -3.278   6.770 -11.651  1.00 95.06           N  
ATOM   2254  OD1 ASN A 285      -3.054   6.082  -9.524  1.00 95.06           O  
ATOM   2255  N   ARG A 286      -5.984   1.969  -9.155  1.00 94.65           N  
ATOM   2256  CA  ARG A 286      -6.926   0.889  -9.429  1.00 94.65           C  
ATOM   2257  C   ARG A 286      -7.778   0.581  -8.202  1.00 94.65           C  
ATOM   2258  CB  ARG A 286      -6.184  -0.371  -9.881  1.00 94.65           C  
ATOM   2259  O   ARG A 286      -7.293   0.647  -7.070  1.00 94.65           O  
ATOM   2260  CG  ARG A 286      -7.100  -1.533 -10.230  1.00 94.65           C  
ATOM   2261  CD  ARG A 286      -6.314  -2.746 -10.708  1.00 94.65           C  
ATOM   2262  NE  ARG A 286      -7.181  -3.903 -10.914  1.00 94.65           N  
ATOM   2263  NH1 ARG A 286      -5.499  -5.286 -11.684  1.00 94.65           N  
ATOM   2264  NH2 ARG A 286      -7.648  -6.068 -11.522  1.00 94.65           N  
ATOM   2265  CZ  ARG A 286      -6.774  -5.083 -11.373  1.00 94.65           C  
ATOM   2266  N   SER A 287      -9.066   0.228  -8.444  1.00 95.13           N  
ATOM   2267  CA  SER A 287      -9.963  -0.281  -7.412  1.00 95.13           C  
ATOM   2268  C   SER A 287      -9.909  -1.804  -7.336  1.00 95.13           C  
ATOM   2269  CB  SER A 287     -11.398   0.174  -7.676  1.00 95.13           C  
ATOM   2270  O   SER A 287      -9.891  -2.482  -8.365  1.00 95.13           O  
ATOM   2271  OG  SER A 287     -11.499   1.586  -7.609  1.00 95.13           O  
ATOM   2272  N   PHE A 288      -9.779  -2.301  -6.112  1.00 94.83           N  
ATOM   2273  CA  PHE A 288      -9.672  -3.742  -5.914  1.00 94.83           C  
ATOM   2274  C   PHE A 288     -10.887  -4.278  -5.167  1.00 94.83           C  
ATOM   2275  CB  PHE A 288      -8.391  -4.087  -5.149  1.00 94.83           C  
ATOM   2276  O   PHE A 288     -11.444  -3.594  -4.305  1.00 94.83           O  
ATOM   2277  CG  PHE A 288      -7.130  -3.845  -5.934  1.00 94.83           C  
ATOM   2278  CD1 PHE A 288      -6.688  -4.773  -6.869  1.00 94.83           C  
ATOM   2279  CD2 PHE A 288      -6.387  -2.688  -5.739  1.00 94.83           C  
ATOM   2280  CE1 PHE A 288      -5.522  -4.552  -7.598  1.00 94.83           C  
ATOM   2281  CE2 PHE A 288      -5.221  -2.460  -6.463  1.00 94.83           C  
ATOM   2282  CZ  PHE A 288      -4.789  -3.393  -7.391  1.00 94.83           C  
ATOM   2283  N   ASP A 289     -11.270  -5.533  -5.568  1.00 94.08           N  
ATOM   2284  CA  ASP A 289     -12.264  -6.299  -4.823  1.00 94.08           C  
ATOM   2285  C   ASP A 289     -11.600  -7.197  -3.782  1.00 94.08           C  
ATOM   2286  CB  ASP A 289     -13.118  -7.139  -5.774  1.00 94.08           C  
ATOM   2287  O   ASP A 289     -10.933  -8.173  -4.131  1.00 94.08           O  
ATOM   2288  CG  ASP A 289     -13.830  -6.306  -6.825  1.00 94.08           C  
ATOM   2289  OD1 ASP A 289     -14.018  -5.088  -6.614  1.00 94.08           O  
ATOM   2290  OD2 ASP A 289     -14.210  -6.872  -7.873  1.00 94.08           O  
ATOM   2291  N   LEU A 290     -11.713  -6.785  -2.523  1.00 95.11           N  
ATOM   2292  CA  LEU A 290     -11.129  -7.592  -1.456  1.00 95.11           C  
ATOM   2293  C   LEU A 290     -12.136  -8.610  -0.932  1.00 95.11           C  
ATOM   2294  CB  LEU A 290     -10.646  -6.698  -0.311  1.00 95.11           C  
ATOM   2295  O   LEU A 290     -13.318  -8.296  -0.774  1.00 95.11           O  
ATOM   2296  CG  LEU A 290      -9.627  -5.618  -0.677  1.00 95.11           C  
ATOM   2297  CD1 LEU A 290      -9.414  -4.670   0.498  1.00 95.11           C  
ATOM   2298  CD2 LEU A 290      -8.308  -6.251  -1.107  1.00 95.11           C  
ATOM   2299  N   GLN A 291     -11.560  -9.823  -0.687  1.00 95.21           N  
ATOM   2300  CA  GLN A 291     -12.435 -10.941  -0.353  1.00 95.21           C  
ATOM   2301  C   GLN A 291     -12.308 -11.320   1.120  1.00 95.21           C  
ATOM   2302  CB  GLN A 291     -12.122 -12.151  -1.235  1.00 95.21           C  
ATOM   2303  O   GLN A 291     -11.201 -11.361   1.661  1.00 95.21           O  
ATOM   2304  CG  GLN A 291     -13.067 -13.326  -1.026  1.00 95.21           C  
ATOM   2305  CD  GLN A 291     -12.784 -14.482  -1.968  1.00 95.21           C  
ATOM   2306  NE2 GLN A 291     -13.842 -15.123  -2.455  1.00 95.21           N  
ATOM   2307  OE1 GLN A 291     -11.625 -14.795  -2.256  1.00 95.21           O  
ATOM   2308  N   TYR A 292     -13.476 -11.594   1.645  1.00 94.90           N  
ATOM   2309  CA  TYR A 292     -13.508 -12.079   3.020  1.00 94.90           C  
ATOM   2310  C   TYR A 292     -12.834 -13.442   3.133  1.00 94.90           C  
ATOM   2311  CB  TYR A 292     -14.951 -12.166   3.526  1.00 94.90           C  
ATOM   2312  O   TYR A 292     -13.082 -14.333   2.318  1.00 94.90           O  
ATOM   2313  CG  TYR A 292     -15.099 -12.958   4.803  1.00 94.90           C  
ATOM   2314  CD1 TYR A 292     -15.592 -14.261   4.784  1.00 94.90           C  
ATOM   2315  CD2 TYR A 292     -14.748 -12.406   6.030  1.00 94.90           C  
ATOM   2316  CE1 TYR A 292     -15.733 -14.994   5.957  1.00 94.90           C  
ATOM   2317  CE2 TYR A 292     -14.884 -13.129   7.210  1.00 94.90           C  
ATOM   2318  OH  TYR A 292     -15.513 -15.142   8.329  1.00 94.90           O  
ATOM   2319  CZ  TYR A 292     -15.376 -14.421   7.163  1.00 94.90           C  
ATOM   2320  N   THR A 293     -12.069 -13.598   4.175  1.00 93.69           N  
ATOM   2321  CA  THR A 293     -11.410 -14.886   4.361  1.00 93.69           C  
ATOM   2322  C   THR A 293     -11.778 -15.491   5.713  1.00 93.69           C  
ATOM   2323  CB  THR A 293      -9.880 -14.751   4.256  1.00 93.69           C  
ATOM   2324  O   THR A 293     -12.251 -16.628   5.782  1.00 93.69           O  
ATOM   2325  CG2 THR A 293      -9.460 -14.335   2.850  1.00 93.69           C  
ATOM   2326  OG1 THR A 293      -9.428 -13.763   5.190  1.00 93.69           O  
ATOM   2327  N   GLU A 294     -11.585 -14.773   6.733  1.00 93.69           N  
ATOM   2328  CA  GLU A 294     -11.836 -15.315   8.065  1.00 93.69           C  
ATOM   2329  C   GLU A 294     -12.105 -14.202   9.072  1.00 93.69           C  
ATOM   2330  CB  GLU A 294     -10.653 -16.170   8.528  1.00 93.69           C  
ATOM   2331  O   GLU A 294     -11.864 -13.027   8.787  1.00 93.69           O  
ATOM   2332  CG  GLU A 294      -9.350 -15.396   8.661  1.00 93.69           C  
ATOM   2333  CD  GLU A 294      -8.170 -16.270   9.055  1.00 93.69           C  
ATOM   2334  OE1 GLU A 294      -7.014 -15.912   8.733  1.00 93.69           O  
ATOM   2335  OE2 GLU A 294      -8.403 -17.323   9.690  1.00 93.69           O  
ATOM   2336  N   ASP A 295     -12.601 -14.620  10.278  1.00 94.14           N  
ATOM   2337  CA  ASP A 295     -12.726 -13.707  11.411  1.00 94.14           C  
ATOM   2338  C   ASP A 295     -11.444 -13.682  12.240  1.00 94.14           C  
ATOM   2339  CB  ASP A 295     -13.914 -14.103  12.290  1.00 94.14           C  
ATOM   2340  O   ASP A 295     -10.818 -14.722  12.455  1.00 94.14           O  
ATOM   2341  CG  ASP A 295     -15.255 -13.869  11.615  1.00 94.14           C  
ATOM   2342  OD1 ASP A 295     -15.310 -13.133  10.606  1.00 94.14           O  
ATOM   2343  OD2 ASP A 295     -16.265 -14.423  12.099  1.00 94.14           O  
ATOM   2344  N   VAL A 296     -11.045 -12.476  12.639  1.00 94.40           N  
ATOM   2345  CA  VAL A 296      -9.853 -12.315  13.466  1.00 94.40           C  
ATOM   2346  C   VAL A 296     -10.156 -11.376  14.631  1.00 94.40           C  
ATOM   2347  CB  VAL A 296      -8.661 -11.777  12.644  1.00 94.40           C  
ATOM   2348  O   VAL A 296     -11.069 -10.551  14.551  1.00 94.40           O  
ATOM   2349  CG1 VAL A 296      -8.282 -12.759  11.536  1.00 94.40           C  
ATOM   2350  CG2 VAL A 296      -8.992 -10.406  12.057  1.00 94.40           C  
ATOM   2351  N   LYS A 297      -9.379 -11.593  15.683  1.00 93.19           N  
ATOM   2352  CA  LYS A 297      -9.518 -10.711  16.839  1.00 93.19           C  
ATOM   2353  C   LYS A 297      -8.417  -9.655  16.859  1.00 93.19           C  
ATOM   2354  CB  LYS A 297      -9.492 -11.520  18.137  1.00 93.19           C  
ATOM   2355  O   LYS A 297      -7.232  -9.983  16.774  1.00 93.19           O  
ATOM   2356  CG  LYS A 297     -10.815 -12.194  18.472  1.00 93.19           C  
ATOM   2357  CD  LYS A 297     -10.907 -12.538  19.953  1.00 93.19           C  
ATOM   2358  CE  LYS A 297     -12.252 -13.161  20.300  1.00 93.19           C  
ATOM   2359  NZ  LYS A 297     -12.351 -13.491  21.753  1.00 93.19           N  
ATOM   2360  N   VAL A 298      -8.761  -8.427  16.758  1.00 89.63           N  
ATOM   2361  CA  VAL A 298      -7.838  -7.317  16.968  1.00 89.63           C  
ATOM   2362  C   VAL A 298      -8.120  -6.657  18.315  1.00 89.63           C  
ATOM   2363  CB  VAL A 298      -7.937  -6.274  15.832  1.00 89.63           C  
ATOM   2364  O   VAL A 298      -9.118  -5.949  18.470  1.00 89.63           O  
ATOM   2365  CG1 VAL A 298      -6.915  -5.157  16.033  1.00 89.63           C  
ATOM   2366  CG2 VAL A 298      -7.740  -6.945  14.474  1.00 89.63           C  
ATOM   2367  N   ASP A 299      -7.182  -6.916  19.227  1.00 86.08           N  
ATOM   2368  CA  ASP A 299      -7.462  -6.607  20.625  1.00 86.08           C  
ATOM   2369  C   ASP A 299      -8.665  -7.399  21.133  1.00 86.08           C  
ATOM   2370  CB  ASP A 299      -7.707  -5.107  20.805  1.00 86.08           C  
ATOM   2371  O   ASP A 299      -8.623  -8.630  21.194  1.00 86.08           O  
ATOM   2372  CG  ASP A 299      -7.567  -4.652  22.247  1.00 86.08           C  
ATOM   2373  OD1 ASP A 299      -6.865  -5.324  23.034  1.00 86.08           O  
ATOM   2374  OD2 ASP A 299      -8.165  -3.613  22.601  1.00 86.08           O  
ATOM   2375  N   ARG A 300      -9.886  -6.723  21.594  1.00 84.98           N  
ATOM   2376  CA  ARG A 300     -11.078  -7.401  22.093  1.00 84.98           C  
ATOM   2377  C   ARG A 300     -12.210  -7.340  21.072  1.00 84.98           C  
ATOM   2378  CB  ARG A 300     -11.533  -6.786  23.418  1.00 84.98           C  
ATOM   2379  O   ARG A 300     -13.322  -7.799  21.343  1.00 84.98           O  
ATOM   2380  CG  ARG A 300     -10.530  -6.947  24.549  1.00 84.98           C  
ATOM   2381  CD  ARG A 300     -11.039  -6.333  25.846  1.00 84.98           C  
ATOM   2382  NE  ARG A 300     -10.065  -6.470  26.925  1.00 84.98           N  
ATOM   2383  NH1 ARG A 300     -11.425  -5.545  28.547  1.00 84.98           N  
ATOM   2384  NH2 ARG A 300      -9.316  -6.264  29.086  1.00 84.98           N  
ATOM   2385  CZ  ARG A 300     -10.271  -6.093  28.184  1.00 84.98           C  
ATOM   2386  N   ILE A 301     -11.864  -6.917  19.859  1.00 90.90           N  
ATOM   2387  CA  ILE A 301     -12.908  -6.691  18.866  1.00 90.90           C  
ATOM   2388  C   ILE A 301     -12.789  -7.723  17.747  1.00 90.90           C  
ATOM   2389  CB  ILE A 301     -12.837  -5.261  18.286  1.00 90.90           C  
ATOM   2390  O   ILE A 301     -11.708  -7.915  17.184  1.00 90.90           O  
ATOM   2391  CG1 ILE A 301     -13.000  -4.223  19.403  1.00 90.90           C  
ATOM   2392  CG2 ILE A 301     -13.896  -5.066  17.198  1.00 90.90           C  
ATOM   2393  CD1 ILE A 301     -12.721  -2.792  18.964  1.00 90.90           C  
ATOM   2394  N   THR A 302     -13.909  -8.393  17.437  1.00 93.16           N  
ATOM   2395  CA  THR A 302     -13.957  -9.338  16.327  1.00 93.16           C  
ATOM   2396  C   THR A 302     -14.070  -8.601  14.995  1.00 93.16           C  
ATOM   2397  CB  THR A 302     -15.137 -10.317  16.477  1.00 93.16           C  
ATOM   2398  O   THR A 302     -14.982  -7.794  14.801  1.00 93.16           O  
ATOM   2399  CG2 THR A 302     -15.175 -11.313  15.323  1.00 93.16           C  
ATOM   2400  OG1 THR A 302     -15.000 -11.035  17.709  1.00 93.16           O  
ATOM   2401  N   CYS A 303     -13.087  -8.966  14.092  1.00 94.59           N  
ATOM   2402  CA  CYS A 303     -13.063  -8.330  12.779  1.00 94.59           C  
ATOM   2403  C   CYS A 303     -13.148  -9.370  11.668  1.00 94.59           C  
ATOM   2404  CB  CYS A 303     -11.795  -7.494  12.611  1.00 94.59           C  
ATOM   2405  O   CYS A 303     -12.805 -10.535  11.875  1.00 94.59           O  
ATOM   2406  SG  CYS A 303     -11.641  -6.155  13.814  1.00 94.59           S  
ATOM   2407  N   ARG A 304     -13.655  -8.901  10.514  1.00 95.23           N  
ATOM   2408  CA  ARG A 304     -13.579  -9.704   9.297  1.00 95.23           C  
ATOM   2409  C   ARG A 304     -12.334  -9.356   8.489  1.00 95.23           C  
ATOM   2410  CB  ARG A 304     -14.832  -9.504   8.442  1.00 95.23           C  
ATOM   2411  O   ARG A 304     -12.120  -8.195   8.136  1.00 95.23           O  
ATOM   2412  CG  ARG A 304     -16.108 -10.018   9.088  1.00 95.23           C  
ATOM   2413  CD  ARG A 304     -17.255 -10.095   8.090  1.00 95.23           C  
ATOM   2414  NE  ARG A 304     -18.397 -10.822   8.637  1.00 95.23           N  
ATOM   2415  NH1 ARG A 304     -19.591 -10.847   6.659  1.00 95.23           N  
ATOM   2416  NH2 ARG A 304     -20.462 -11.823   8.541  1.00 95.23           N  
ATOM   2417  CZ  ARG A 304     -19.481 -11.162   7.944  1.00 95.23           C  
ATOM   2418  N   ARG A 305     -11.532 -10.370   8.145  1.00 95.41           N  
ATOM   2419  CA  ARG A 305     -10.325 -10.138   7.358  1.00 95.41           C  
ATOM   2420  C   ARG A 305     -10.625 -10.206   5.864  1.00 95.41           C  
ATOM   2421  CB  ARG A 305      -9.241 -11.154   7.722  1.00 95.41           C  
ATOM   2422  O   ARG A 305     -11.165 -11.202   5.379  1.00 95.41           O  
ATOM   2423  CG  ARG A 305      -7.986 -11.049   6.870  1.00 95.41           C  
ATOM   2424  CD  ARG A 305      -6.826 -11.824   7.476  1.00 95.41           C  
ATOM   2425  NE  ARG A 305      -6.329 -11.188   8.693  1.00 95.41           N  
ATOM   2426  NH1 ARG A 305      -4.722 -12.791   9.123  1.00 95.41           N  
ATOM   2427  NH2 ARG A 305      -4.969 -11.001  10.534  1.00 95.41           N  
ATOM   2428  CZ  ARG A 305      -5.341 -11.661   9.447  1.00 95.41           C  
ATOM   2429  N   TYR A 306     -10.275  -9.174   5.179  1.00 95.54           N  
ATOM   2430  CA  TYR A 306     -10.382  -9.101   3.726  1.00 95.54           C  
ATOM   2431  C   TYR A 306      -9.002  -9.082   3.078  1.00 95.54           C  
ATOM   2432  CB  TYR A 306     -11.173  -7.859   3.307  1.00 95.54           C  
ATOM   2433  O   TYR A 306      -8.139  -8.291   3.466  1.00 95.54           O  
ATOM   2434  CG  TYR A 306     -12.627  -7.900   3.711  1.00 95.54           C  
ATOM   2435  CD1 TYR A 306     -13.594  -8.420   2.854  1.00 95.54           C  
ATOM   2436  CD2 TYR A 306     -13.036  -7.418   4.950  1.00 95.54           C  
ATOM   2437  CE1 TYR A 306     -14.935  -8.458   3.222  1.00 95.54           C  
ATOM   2438  CE2 TYR A 306     -14.374  -7.451   5.328  1.00 95.54           C  
ATOM   2439  OH  TYR A 306     -16.641  -8.008   4.828  1.00 95.54           O  
ATOM   2440  CZ  TYR A 306     -15.315  -7.973   4.459  1.00 95.54           C  
ATOM   2441  N   VAL A 307      -8.869  -9.913   2.073  1.00 95.18           N  
ATOM   2442  CA  VAL A 307      -7.569 -10.085   1.433  1.00 95.18           C  
ATOM   2443  C   VAL A 307      -7.698  -9.851  -0.071  1.00 95.18           C  
ATOM   2444  CB  VAL A 307      -6.984 -11.489   1.705  1.00 95.18           C  
ATOM   2445  O   VAL A 307      -8.769 -10.056  -0.647  1.00 95.18           O  
ATOM   2446  CG1 VAL A 307      -5.669 -11.682   0.951  1.00 95.18           C  
ATOM   2447  CG2 VAL A 307      -6.779 -11.699   3.205  1.00 95.18           C  
ATOM   2448  N   LEU A 308      -6.619  -9.379  -0.627  1.00 94.42           N  
ATOM   2449  CA  LEU A 308      -6.550  -9.271  -2.080  1.00 94.42           C  
ATOM   2450  C   LEU A 308      -6.425 -10.649  -2.722  1.00 94.42           C  
ATOM   2451  CB  LEU A 308      -5.368  -8.392  -2.497  1.00 94.42           C  
ATOM   2452  O   LEU A 308      -5.387 -11.304  -2.599  1.00 94.42           O  
ATOM   2453  CG  LEU A 308      -5.229  -8.107  -3.993  1.00 94.42           C  
ATOM   2454  CD1 LEU A 308      -6.413  -7.283  -4.488  1.00 94.42           C  
ATOM   2455  CD2 LEU A 308      -3.915  -7.391  -4.282  1.00 94.42           C  
ATOM   2456  N   PRO A 309      -7.468 -11.072  -3.389  1.00 93.75           N  
ATOM   2457  CA  PRO A 309      -7.437 -12.429  -3.938  1.00 93.75           C  
ATOM   2458  C   PRO A 309      -6.521 -12.553  -5.154  1.00 93.75           C  
ATOM   2459  CB  PRO A 309      -8.896 -12.687  -4.326  1.00 93.75           C  
ATOM   2460  O   PRO A 309      -6.202 -11.550  -5.796  1.00 93.75           O  
ATOM   2461  CG  PRO A 309      -9.450 -11.336  -4.647  1.00 93.75           C  
ATOM   2462  CD  PRO A 309      -8.801 -10.327  -3.743  1.00 93.75           C  
ATOM   2463  N   GLU A 310      -6.152 -13.819  -5.536  1.00 93.01           N  
ATOM   2464  CA  GLU A 310      -5.293 -14.119  -6.677  1.00 93.01           C  
ATOM   2465  C   GLU A 310      -5.942 -13.681  -7.987  1.00 93.01           C  
ATOM   2466  CB  GLU A 310      -4.966 -15.614  -6.727  1.00 93.01           C  
ATOM   2467  O   GLU A 310      -5.248 -13.324  -8.941  1.00 93.01           O  
ATOM   2468  CG  GLU A 310      -4.087 -16.089  -5.580  1.00 93.01           C  
ATOM   2469  CD  GLU A 310      -3.736 -17.566  -5.665  1.00 93.01           C  
ATOM   2470  OE1 GLU A 310      -3.244 -18.132  -4.662  1.00 93.01           O  
ATOM   2471  OE2 GLU A 310      -3.954 -18.162  -6.743  1.00 93.01           O  
ATOM   2472  N   SER A 311      -7.276 -13.751  -7.967  1.00 94.21           N  
ATOM   2473  CA  SER A 311      -8.008 -13.425  -9.187  1.00 94.21           C  
ATOM   2474  C   SER A 311      -7.724 -11.995  -9.636  1.00 94.21           C  
ATOM   2475  CB  SER A 311      -9.511 -13.613  -8.977  1.00 94.21           C  
ATOM   2476  O   SER A 311      -7.772 -11.693 -10.830  1.00 94.21           O  
ATOM   2477  OG  SER A 311      -9.978 -12.794  -7.919  1.00 94.21           O  
ATOM   2478  N   GLU A 312      -7.367 -11.103  -8.626  1.00 93.58           N  
ATOM   2479  CA  GLU A 312      -7.096  -9.702  -8.933  1.00 93.58           C  
ATOM   2480  C   GLU A 312      -5.712  -9.530  -9.551  1.00 93.58           C  
ATOM   2481  CB  GLU A 312      -7.220  -8.842  -7.672  1.00 93.58           C  
ATOM   2482  O   GLU A 312      -5.404  -8.477 -10.113  1.00 93.58           O  
ATOM   2483  CG  GLU A 312      -8.640  -8.739  -7.135  1.00 93.58           C  
ATOM   2484  CD  GLU A 312      -9.552  -7.891  -8.006  1.00 93.58           C  
ATOM   2485  OE1 GLU A 312     -10.786  -8.100  -7.978  1.00 93.58           O  
ATOM   2486  OE2 GLU A 312      -9.028  -7.010  -8.724  1.00 93.58           O  
ATOM   2487  N   MET A 313      -4.866 -10.605  -9.455  1.00 93.81           N  
ATOM   2488  CA  MET A 313      -3.489 -10.509  -9.933  1.00 93.81           C  
ATOM   2489  C   MET A 313      -3.263 -11.430 -11.128  1.00 93.81           C  
ATOM   2490  CB  MET A 313      -2.505 -10.853  -8.814  1.00 93.81           C  
ATOM   2491  O   MET A 313      -2.129 -11.602 -11.578  1.00 93.81           O  
ATOM   2492  CG  MET A 313      -2.601  -9.932  -7.609  1.00 93.81           C  
ATOM   2493  SD  MET A 313      -2.116  -8.207  -8.002  1.00 93.81           S  
ATOM   2494  CE  MET A 313      -0.324  -8.414  -8.193  1.00 93.81           C  
ATOM   2495  N   GLU A 314      -4.328 -12.020 -11.687  1.00 95.70           N  
ATOM   2496  CA  GLU A 314      -4.233 -12.936 -12.820  1.00 95.70           C  
ATOM   2497  C   GLU A 314      -4.042 -12.176 -14.129  1.00 95.70           C  
ATOM   2498  CB  GLU A 314      -5.480 -13.820 -12.902  1.00 95.70           C  
ATOM   2499  O   GLU A 314      -4.456 -11.021 -14.249  1.00 95.70           O  
ATOM   2500  CG  GLU A 314      -5.557 -14.877 -11.810  1.00 95.70           C  
ATOM   2501  CD  GLU A 314      -6.865 -15.652 -11.817  1.00 95.70           C  
ATOM   2502  OE1 GLU A 314      -6.984 -16.650 -11.070  1.00 95.70           O  
ATOM   2503  OE2 GLU A 314      -7.779 -15.259 -12.577  1.00 95.70           O  
ATOM   2504  N   ASN A 315      -3.484 -12.821 -15.085  1.00 96.27           N  
ATOM   2505  CA  ASN A 315      -3.344 -12.230 -16.411  1.00 96.27           C  
ATOM   2506  C   ASN A 315      -4.628 -12.368 -17.225  1.00 96.27           C  
ATOM   2507  CB  ASN A 315      -2.170 -12.865 -17.160  1.00 96.27           C  
ATOM   2508  O   ASN A 315      -5.580 -13.016 -16.785  1.00 96.27           O  
ATOM   2509  CG  ASN A 315      -2.379 -14.342 -17.430  1.00 96.27           C  
ATOM   2510  ND2 ASN A 315      -1.284 -15.085 -17.543  1.00 96.27           N  
ATOM   2511  OD1 ASN A 315      -3.515 -14.811 -17.537  1.00 96.27           O  
ATOM   2512  N   ALA A 316      -4.663 -11.779 -18.382  1.00 96.24           N  
ATOM   2513  CA  ALA A 316      -5.885 -11.622 -19.166  1.00 96.24           C  
ATOM   2514  C   ALA A 316      -6.311 -12.949 -19.788  1.00 96.24           C  
ATOM   2515  CB  ALA A 316      -5.689 -10.568 -20.253  1.00 96.24           C  
ATOM   2516  O   ALA A 316      -7.488 -13.145 -20.101  1.00 96.24           O  
ATOM   2517  N   THR A 317      -5.339 -13.871 -19.946  1.00 95.96           N  
ATOM   2518  CA  THR A 317      -5.679 -15.189 -20.471  1.00 95.96           C  
ATOM   2519  C   THR A 317      -6.476 -15.989 -19.445  1.00 95.96           C  
ATOM   2520  CB  THR A 317      -4.416 -15.974 -20.870  1.00 95.96           C  
ATOM   2521  O   THR A 317      -7.438 -16.676 -19.797  1.00 95.96           O  
ATOM   2522  CG2 THR A 317      -4.778 -17.329 -21.470  1.00 95.96           C  
ATOM   2523  OG1 THR A 317      -3.676 -15.218 -21.837  1.00 95.96           O  
ATOM   2524  N   GLN A 318      -6.156 -15.871 -18.191  1.00 95.49           N  
ATOM   2525  CA  GLN A 318      -6.816 -16.580 -17.099  1.00 95.49           C  
ATOM   2526  C   GLN A 318      -8.066 -15.836 -16.637  1.00 95.49           C  
ATOM   2527  CB  GLN A 318      -5.855 -16.772 -15.925  1.00 95.49           C  
ATOM   2528  O   GLN A 318      -9.054 -16.458 -16.241  1.00 95.49           O  
ATOM   2529  CG  GLN A 318      -4.688 -17.701 -16.231  1.00 95.49           C  
ATOM   2530  CD  GLN A 318      -3.763 -17.892 -15.044  1.00 95.49           C  
ATOM   2531  NE2 GLN A 318      -3.151 -19.068 -14.952  1.00 95.49           N  
ATOM   2532  OE1 GLN A 318      -3.599 -16.990 -14.216  1.00 95.49           O  
ATOM   2533  N   ASN A 319      -8.008 -14.592 -16.630  1.00 95.61           N  
ATOM   2534  CA  ASN A 319      -9.109 -13.693 -16.300  1.00 95.61           C  
ATOM   2535  C   ASN A 319      -9.248 -12.576 -17.330  1.00 95.61           C  
ATOM   2536  CB  ASN A 319      -8.919 -13.105 -14.900  1.00 95.61           C  
ATOM   2537  O   ASN A 319      -8.528 -11.578 -17.271  1.00 95.61           O  
ATOM   2538  CG  ASN A 319     -10.108 -12.279 -14.448  1.00 95.61           C  
ATOM   2539  ND2 ASN A 319     -10.074 -11.824 -13.202  1.00 95.61           N  
ATOM   2540  OD1 ASN A 319     -11.049 -12.053 -15.213  1.00 95.61           O  
ATOM   2541  N   PRO A 320     -10.210 -12.713 -18.349  1.00 95.67           N  
ATOM   2542  CA  PRO A 320     -10.339 -11.788 -19.477  1.00 95.67           C  
ATOM   2543  C   PRO A 320     -10.626 -10.355 -19.036  1.00 95.67           C  
ATOM   2544  CB  PRO A 320     -11.516 -12.361 -20.271  1.00 95.67           C  
ATOM   2545  O   PRO A 320     -10.321  -9.408 -19.765  1.00 95.67           O  
ATOM   2546  CG  PRO A 320     -11.500 -13.826 -19.973  1.00 95.67           C  
ATOM   2547  CD  PRO A 320     -11.063 -14.019 -18.549  1.00 95.67           C  
ATOM   2548  N   GLU A 321     -11.216 -10.157 -17.855  1.00 93.42           N  
ATOM   2549  CA  GLU A 321     -11.494  -8.820 -17.339  1.00 93.42           C  
ATOM   2550  C   GLU A 321     -10.203  -8.042 -17.099  1.00 93.42           C  
ATOM   2551  CB  GLU A 321     -12.307  -8.901 -16.045  1.00 93.42           C  
ATOM   2552  O   GLU A 321     -10.201  -6.809 -17.125  1.00 93.42           O  
ATOM   2553  CG  GLU A 321     -13.734  -9.389 -16.245  1.00 93.42           C  
ATOM   2554  CD  GLU A 321     -14.548  -9.409 -14.961  1.00 93.42           C  
ATOM   2555  OE1 GLU A 321     -15.740  -9.788 -15.003  1.00 93.42           O  
ATOM   2556  OE2 GLU A 321     -13.988  -9.042 -13.904  1.00 93.42           O  
ATOM   2557  N   GLN A 322      -9.095  -8.762 -16.893  1.00 95.28           N  
ATOM   2558  CA  GLN A 322      -7.817  -8.143 -16.559  1.00 95.28           C  
ATOM   2559  C   GLN A 322      -7.213  -7.440 -17.771  1.00 95.28           C  
ATOM   2560  CB  GLN A 322      -6.840  -9.188 -16.018  1.00 95.28           C  
ATOM   2561  O   GLN A 322      -6.315  -6.607 -17.628  1.00 95.28           O  
ATOM   2562  CG  GLN A 322      -7.234  -9.753 -14.660  1.00 95.28           C  
ATOM   2563  CD  GLN A 322      -7.322  -8.687 -13.584  1.00 95.28           C  
ATOM   2564  NE2 GLN A 322      -7.804  -9.071 -12.406  1.00 95.28           N  
ATOM   2565  OE1 GLN A 322      -6.960  -7.528 -13.808  1.00 95.28           O  
ATOM   2566  N   ALA A 323      -7.793  -7.663 -18.951  1.00 95.88           N  
ATOM   2567  CA  ALA A 323      -7.349  -6.975 -20.161  1.00 95.88           C  
ATOM   2568  C   ALA A 323      -7.603  -5.473 -20.063  1.00 95.88           C  
ATOM   2569  CB  ALA A 323      -8.052  -7.551 -21.388  1.00 95.88           C  
ATOM   2570  O   ALA A 323      -6.900  -4.677 -20.688  1.00 95.88           O  
ATOM   2571  N   GLY A 324      -8.649  -5.135 -19.235  1.00 95.25           N  
ATOM   2572  CA  GLY A 324      -8.950  -3.728 -19.022  1.00 95.25           C  
ATOM   2573  C   GLY A 324      -7.807  -2.963 -18.382  1.00 95.25           C  
ATOM   2574  O   GLY A 324      -7.729  -1.739 -18.501  1.00 95.25           O  
ATOM   2575  N   TRP A 325      -6.887  -3.681 -17.768  1.00 95.08           N  
ATOM   2576  CA  TRP A 325      -5.746  -3.072 -17.094  1.00 95.08           C  
ATOM   2577  C   TRP A 325      -4.440  -3.451 -17.784  1.00 95.08           C  
ATOM   2578  CB  TRP A 325      -5.702  -3.494 -15.622  1.00 95.08           C  
ATOM   2579  O   TRP A 325      -3.374  -3.433 -17.163  1.00 95.08           O  
ATOM   2580  CG  TRP A 325      -6.813  -2.926 -14.792  1.00 95.08           C  
ATOM   2581  CD1 TRP A 325      -6.831  -1.716 -14.156  1.00 95.08           C  
ATOM   2582  CD2 TRP A 325      -8.068  -3.549 -14.504  1.00 95.08           C  
ATOM   2583  CE2 TRP A 325      -8.800  -2.659 -13.687  1.00 95.08           C  
ATOM   2584  CE3 TRP A 325      -8.647  -4.776 -14.858  1.00 95.08           C  
ATOM   2585  NE1 TRP A 325      -8.023  -1.549 -13.490  1.00 95.08           N  
ATOM   2586  CH2 TRP A 325     -10.624  -4.163 -13.580  1.00 95.08           C  
ATOM   2587  CZ2 TRP A 325     -10.082  -2.957 -13.219  1.00 95.08           C  
ATOM   2588  CZ3 TRP A 325      -9.923  -5.070 -14.391  1.00 95.08           C  
ATOM   2589  N   PHE A 326      -4.488  -3.953 -18.999  1.00 94.86           N  
ATOM   2590  CA  PHE A 326      -3.350  -4.322 -19.833  1.00 94.86           C  
ATOM   2591  C   PHE A 326      -2.551  -5.449 -19.190  1.00 94.86           C  
ATOM   2592  CB  PHE A 326      -2.446  -3.111 -20.078  1.00 94.86           C  
ATOM   2593  O   PHE A 326      -1.318  -5.442 -19.226  1.00 94.86           O  
ATOM   2594  CG  PHE A 326      -3.150  -1.947 -20.722  1.00 94.86           C  
ATOM   2595  CD1 PHE A 326      -3.571  -2.017 -22.045  1.00 94.86           C  
ATOM   2596  CD2 PHE A 326      -3.393  -0.783 -20.004  1.00 94.86           C  
ATOM   2597  CE1 PHE A 326      -4.224  -0.941 -22.643  1.00 94.86           C  
ATOM   2598  CE2 PHE A 326      -4.044   0.295 -20.595  1.00 94.86           C  
ATOM   2599  CZ  PHE A 326      -4.458   0.215 -21.915  1.00 94.86           C  
ATOM   2600  N   ALA A 327      -3.183  -6.360 -18.529  1.00 94.95           N  
ATOM   2601  CA  ALA A 327      -2.511  -7.485 -17.885  1.00 94.95           C  
ATOM   2602  C   ALA A 327      -2.251  -8.612 -18.881  1.00 94.95           C  
ATOM   2603  CB  ALA A 327      -3.340  -7.999 -16.710  1.00 94.95           C  
ATOM   2604  O   ALA A 327      -2.835  -9.693 -18.771  1.00 94.95           O  
ATOM   2605  N   PHE A 328      -1.316  -8.424 -19.769  1.00 94.80           N  
ATOM   2606  CA  PHE A 328      -1.056  -9.364 -20.853  1.00 94.80           C  
ATOM   2607  C   PHE A 328       0.222 -10.152 -20.590  1.00 94.80           C  
ATOM   2608  CB  PHE A 328      -0.952  -8.627 -22.192  1.00 94.80           C  
ATOM   2609  O   PHE A 328       0.581 -11.040 -21.367  1.00 94.80           O  
ATOM   2610  CG  PHE A 328      -2.177  -7.825 -22.540  1.00 94.80           C  
ATOM   2611  CD1 PHE A 328      -3.419  -8.439 -22.646  1.00 94.80           C  
ATOM   2612  CD2 PHE A 328      -2.087  -6.457 -22.762  1.00 94.80           C  
ATOM   2613  CE1 PHE A 328      -4.555  -7.700 -22.968  1.00 94.80           C  
ATOM   2614  CE2 PHE A 328      -3.217  -5.712 -23.084  1.00 94.80           C  
ATOM   2615  CZ  PHE A 328      -4.450  -6.336 -23.188  1.00 94.80           C  
ATOM   2616  N   GLY A 329       0.862  -9.867 -19.510  1.00 93.03           N  
ATOM   2617  CA  GLY A 329       2.049 -10.588 -19.081  1.00 93.03           C  
ATOM   2618  C   GLY A 329       1.748 -11.699 -18.093  1.00 93.03           C  
ATOM   2619  O   GLY A 329       0.618 -12.187 -18.025  1.00 93.03           O  
ATOM   2620  N   PRO A 330       2.797 -12.145 -17.381  1.00 95.13           N  
ATOM   2621  CA  PRO A 330       2.591 -13.239 -16.429  1.00 95.13           C  
ATOM   2622  C   PRO A 330       1.661 -12.855 -15.280  1.00 95.13           C  
ATOM   2623  CB  PRO A 330       4.003 -13.529 -15.915  1.00 95.13           C  
ATOM   2624  O   PRO A 330       1.618 -11.689 -14.880  1.00 95.13           O  
ATOM   2625  CG  PRO A 330       4.912 -12.881 -16.908  1.00 95.13           C  
ATOM   2626  CD  PRO A 330       4.184 -11.731 -17.542  1.00 95.13           C  
ATOM   2627  N   SER A 331       0.927 -13.825 -14.809  1.00 96.80           N  
ATOM   2628  CA  SER A 331       0.103 -13.625 -13.622  1.00 96.80           C  
ATOM   2629  C   SER A 331       0.955 -13.248 -12.415  1.00 96.80           C  
ATOM   2630  CB  SER A 331      -0.706 -14.885 -13.312  1.00 96.80           C  
ATOM   2631  O   SER A 331       2.105 -13.679 -12.301  1.00 96.80           O  
ATOM   2632  OG  SER A 331      -1.682 -15.116 -14.313  1.00 96.80           O  
ATOM   2633  N   GLY A 332       0.435 -12.440 -11.570  1.00 95.49           N  
ATOM   2634  CA  GLY A 332       1.133 -12.008 -10.370  1.00 95.49           C  
ATOM   2635  C   GLY A 332       1.715 -10.612 -10.488  1.00 95.49           C  
ATOM   2636  O   GLY A 332       2.255 -10.075  -9.519  1.00 95.49           O  
ATOM   2637  N   LEU A 333       1.556 -10.001 -11.673  1.00 96.18           N  
ATOM   2638  CA  LEU A 333       2.108  -8.673 -11.916  1.00 96.18           C  
ATOM   2639  C   LEU A 333       1.014  -7.698 -12.338  1.00 96.18           C  
ATOM   2640  CB  LEU A 333       3.196  -8.733 -12.992  1.00 96.18           C  
ATOM   2641  O   LEU A 333       0.142  -8.045 -13.138  1.00 96.18           O  
ATOM   2642  CG  LEU A 333       4.484  -9.466 -12.613  1.00 96.18           C  
ATOM   2643  CD1 LEU A 333       5.331  -9.726 -13.854  1.00 96.18           C  
ATOM   2644  CD2 LEU A 333       5.270  -8.666 -11.580  1.00 96.18           C  
ATOM   2645  N   LEU A 334       1.080  -6.576 -11.770  1.00 96.22           N  
ATOM   2646  CA  LEU A 334       0.267  -5.465 -12.252  1.00 96.22           C  
ATOM   2647  C   LEU A 334       1.100  -4.510 -13.101  1.00 96.22           C  
ATOM   2648  CB  LEU A 334      -0.358  -4.709 -11.077  1.00 96.22           C  
ATOM   2649  O   LEU A 334       2.070  -3.925 -12.614  1.00 96.22           O  
ATOM   2650  CG  LEU A 334      -1.214  -5.536 -10.116  1.00 96.22           C  
ATOM   2651  CD1 LEU A 334      -1.712  -4.667  -8.967  1.00 96.22           C  
ATOM   2652  CD2 LEU A 334      -2.384  -6.175 -10.856  1.00 96.22           C  
ATOM   2653  N   ASN A 335       0.680  -4.365 -14.322  1.00 96.00           N  
ATOM   2654  CA  ASN A 335       1.357  -3.438 -15.224  1.00 96.00           C  
ATOM   2655  C   ASN A 335       0.906  -1.999 -14.991  1.00 96.00           C  
ATOM   2656  CB  ASN A 335       1.121  -3.839 -16.681  1.00 96.00           C  
ATOM   2657  O   ASN A 335      -0.218  -1.633 -15.337  1.00 96.00           O  
ATOM   2658  CG  ASN A 335       1.915  -2.992 -17.656  1.00 96.00           C  
ATOM   2659  ND2 ASN A 335       1.836  -3.331 -18.937  1.00 96.00           N  
ATOM   2660  OD1 ASN A 335       2.593  -2.040 -17.261  1.00 96.00           O  
ATOM   2661  N   ILE A 336       1.892  -1.156 -14.492  1.00 95.68           N  
ATOM   2662  CA  ILE A 336       1.486   0.220 -14.225  1.00 95.68           C  
ATOM   2663  C   ILE A 336       2.318   1.177 -15.076  1.00 95.68           C  
ATOM   2664  CB  ILE A 336       1.629   0.571 -12.728  1.00 95.68           C  
ATOM   2665  O   ILE A 336       2.512   2.338 -14.706  1.00 95.68           O  
ATOM   2666  CG1 ILE A 336       3.072   0.346 -12.261  1.00 95.68           C  
ATOM   2667  CG2 ILE A 336       0.647  -0.247 -11.885  1.00 95.68           C  
ATOM   2668  CD1 ILE A 336       3.385   0.954 -10.901  1.00 95.68           C  
ATOM   2669  N   SER A 337       2.865   0.693 -16.138  1.00 93.19           N  
ATOM   2670  CA  SER A 337       3.737   1.472 -17.010  1.00 93.19           C  
ATOM   2671  C   SER A 337       3.025   2.711 -17.542  1.00 93.19           C  
ATOM   2672  CB  SER A 337       4.230   0.617 -18.178  1.00 93.19           C  
ATOM   2673  O   SER A 337       3.613   3.793 -17.604  1.00 93.19           O  
ATOM   2674  OG  SER A 337       5.023  -0.462 -17.713  1.00 93.19           O  
ATOM   2675  N   PHE A 338       1.736   2.529 -17.776  1.00 89.75           N  
ATOM   2676  CA  PHE A 338       0.966   3.605 -18.389  1.00 89.75           C  
ATOM   2677  C   PHE A 338       0.835   4.787 -17.436  1.00 89.75           C  
ATOM   2678  CB  PHE A 338      -0.423   3.107 -18.801  1.00 89.75           C  
ATOM   2679  O   PHE A 338       0.949   5.942 -17.852  1.00 89.75           O  
ATOM   2680  CG  PHE A 338      -1.195   4.089 -19.640  1.00 89.75           C  
ATOM   2681  CD1 PHE A 338      -2.158   4.909 -19.065  1.00 89.75           C  
ATOM   2682  CD2 PHE A 338      -0.959   4.191 -21.005  1.00 89.75           C  
ATOM   2683  CE1 PHE A 338      -2.875   5.819 -19.839  1.00 89.75           C  
ATOM   2684  CE2 PHE A 338      -1.671   5.098 -21.785  1.00 89.75           C  
ATOM   2685  CZ  PHE A 338      -2.629   5.910 -21.200  1.00 89.75           C  
ATOM   2686  N   ILE A 339       0.606   4.501 -16.213  1.00 92.02           N  
ATOM   2687  CA  ILE A 339       0.402   5.602 -15.278  1.00 92.02           C  
ATOM   2688  C   ILE A 339       1.751   6.094 -14.758  1.00 92.02           C  
ATOM   2689  CB  ILE A 339      -0.506   5.184 -14.100  1.00 92.02           C  
ATOM   2690  O   ILE A 339       1.817   7.076 -14.015  1.00 92.02           O  
ATOM   2691  CG1 ILE A 339       0.150   4.055 -13.296  1.00 92.02           C  
ATOM   2692  CG2 ILE A 339      -1.888   4.763 -14.607  1.00 92.02           C  
ATOM   2693  CD1 ILE A 339      -0.513   3.788 -11.951  1.00 92.02           C  
ATOM   2694  N   GLN A 340       2.835   5.436 -15.190  1.00 91.58           N  
ATOM   2695  CA  GLN A 340       4.177   5.866 -14.811  1.00 91.58           C  
ATOM   2696  C   GLN A 340       4.880   6.564 -15.972  1.00 91.58           C  
ATOM   2697  CB  GLN A 340       5.009   4.674 -14.335  1.00 91.58           C  
ATOM   2698  O   GLN A 340       6.109   6.648 -16.001  1.00 91.58           O  
ATOM   2699  CG  GLN A 340       4.497   4.042 -13.047  1.00 91.58           C  
ATOM   2700  CD  GLN A 340       4.598   4.975 -11.855  1.00 91.58           C  
ATOM   2701  NE2 GLN A 340       3.790   4.720 -10.832  1.00 91.58           N  
ATOM   2702  OE1 GLN A 340       5.397   5.917 -11.854  1.00 91.58           O  
ATOM   2703  N   GLY A 341       4.120   7.035 -16.996  1.00 87.46           N  
ATOM   2704  CA  GLY A 341       4.661   7.792 -18.114  1.00 87.46           C  
ATOM   2705  C   GLY A 341       5.393   6.927 -19.122  1.00 87.46           C  
ATOM   2706  O   GLY A 341       6.303   7.398 -19.808  1.00 87.46           O  
ATOM   2707  N   GLY A 342       5.117   5.638 -19.094  1.00 88.66           N  
ATOM   2708  CA  GLY A 342       5.718   4.734 -20.062  1.00 88.66           C  
ATOM   2709  C   GLY A 342       6.890   3.952 -19.500  1.00 88.66           C  
ATOM   2710  O   GLY A 342       7.443   3.082 -20.176  1.00 88.66           O  
ATOM   2711  N   PHE A 343       7.285   4.297 -18.279  1.00 92.81           N  
ATOM   2712  CA  PHE A 343       8.339   3.522 -17.636  1.00 92.81           C  
ATOM   2713  C   PHE A 343       7.890   2.084 -17.405  1.00 92.81           C  
ATOM   2714  CB  PHE A 343       8.746   4.165 -16.306  1.00 92.81           C  
ATOM   2715  O   PHE A 343       6.758   1.842 -16.982  1.00 92.81           O  
ATOM   2716  CG  PHE A 343       9.471   5.474 -16.461  1.00 92.81           C  
ATOM   2717  CD1 PHE A 343       9.752   5.984 -17.723  1.00 92.81           C  
ATOM   2718  CD2 PHE A 343       9.873   6.195 -15.345  1.00 92.81           C  
ATOM   2719  CE1 PHE A 343      10.423   7.195 -17.870  1.00 92.81           C  
ATOM   2720  CE2 PHE A 343      10.544   7.407 -15.484  1.00 92.81           C  
ATOM   2721  CZ  PHE A 343      10.819   7.904 -16.747  1.00 92.81           C  
ATOM   2722  N   PRO A 344       8.714   1.080 -17.713  1.00 94.69           N  
ATOM   2723  CA  PRO A 344       8.330  -0.330 -17.612  1.00 94.69           C  
ATOM   2724  C   PRO A 344       8.291  -0.830 -16.170  1.00 94.69           C  
ATOM   2725  CB  PRO A 344       9.419  -1.050 -18.411  1.00 94.69           C  
ATOM   2726  O   PRO A 344       9.031  -1.750 -15.812  1.00 94.69           O  
ATOM   2727  CG  PRO A 344      10.652  -0.232 -18.200  1.00 94.69           C  
ATOM   2728  CD  PRO A 344      10.257   1.215 -18.130  1.00 94.69           C  
ATOM   2729  N   ILE A 345       7.419  -0.300 -15.386  1.00 96.43           N  
ATOM   2730  CA  ILE A 345       7.307  -0.600 -13.963  1.00 96.43           C  
ATOM   2731  C   ILE A 345       6.105  -1.510 -13.720  1.00 96.43           C  
ATOM   2732  CB  ILE A 345       7.181   0.690 -13.122  1.00 96.43           C  
ATOM   2733  O   ILE A 345       5.018  -1.267 -14.250  1.00 96.43           O  
ATOM   2734  CG1 ILE A 345       8.397   1.596 -13.350  1.00 96.43           C  
ATOM   2735  CG2 ILE A 345       7.020   0.353 -11.637  1.00 96.43           C  
ATOM   2736  CD1 ILE A 345       8.346   2.906 -12.575  1.00 96.43           C  
ATOM   2737  N   PHE A 346       6.346  -2.501 -12.911  1.00 97.11           N  
ATOM   2738  CA  PHE A 346       5.322  -3.475 -12.549  1.00 97.11           C  
ATOM   2739  C   PHE A 346       5.243  -3.640 -11.036  1.00 97.11           C  
ATOM   2740  CB  PHE A 346       5.607  -4.827 -13.211  1.00 97.11           C  
ATOM   2741  O   PHE A 346       6.248  -3.495 -10.337  1.00 97.11           O  
ATOM   2742  CG  PHE A 346       5.565  -4.787 -14.715  1.00 97.11           C  
ATOM   2743  CD1 PHE A 346       4.457  -5.261 -15.406  1.00 97.11           C  
ATOM   2744  CD2 PHE A 346       6.635  -4.274 -15.437  1.00 97.11           C  
ATOM   2745  CE1 PHE A 346       4.416  -5.226 -16.798  1.00 97.11           C  
ATOM   2746  CE2 PHE A 346       6.601  -4.235 -16.828  1.00 97.11           C  
ATOM   2747  CZ  PHE A 346       5.491  -4.712 -17.507  1.00 97.11           C  
ATOM   2748  N   VAL A 347       4.030  -3.957 -10.596  1.00 97.15           N  
ATOM   2749  CA  VAL A 347       3.806  -4.155  -9.168  1.00 97.15           C  
ATOM   2750  C   VAL A 347       3.341  -5.587  -8.912  1.00 97.15           C  
ATOM   2751  CB  VAL A 347       2.772  -3.151  -8.611  1.00 97.15           C  
ATOM   2752  O   VAL A 347       2.585  -6.153  -9.705  1.00 97.15           O  
ATOM   2753  CG1 VAL A 347       2.413  -3.493  -7.166  1.00 97.15           C  
ATOM   2754  CG2 VAL A 347       3.309  -1.724  -8.709  1.00 97.15           C  
ATOM   2755  N   SER A 348       3.801  -6.152  -7.833  1.00 96.35           N  
ATOM   2756  CA  SER A 348       3.415  -7.490  -7.398  1.00 96.35           C  
ATOM   2757  C   SER A 348       3.337  -7.576  -5.877  1.00 96.35           C  
ATOM   2758  CB  SER A 348       4.404  -8.532  -7.925  1.00 96.35           C  
ATOM   2759  O   SER A 348       3.654  -6.611  -5.179  1.00 96.35           O  
ATOM   2760  OG  SER A 348       5.660  -8.403  -7.282  1.00 96.35           O  
ATOM   2761  N   LYS A 349       2.813  -8.667  -5.519  1.00 94.94           N  
ATOM   2762  CA  LYS A 349       3.009  -8.985  -4.107  1.00 94.94           C  
ATOM   2763  C   LYS A 349       4.467  -9.329  -3.819  1.00 94.94           C  
ATOM   2764  CB  LYS A 349       2.104 -10.144  -3.687  1.00 94.94           C  
ATOM   2765  O   LYS A 349       5.198  -9.758  -4.714  1.00 94.94           O  
ATOM   2766  CG  LYS A 349       0.617  -9.844  -3.809  1.00 94.94           C  
ATOM   2767  CD  LYS A 349      -0.231 -11.009  -3.315  1.00 94.94           C  
ATOM   2768  CE  LYS A 349      -1.719 -10.707  -3.430  1.00 94.94           C  
ATOM   2769  NZ  LYS A 349      -2.554 -11.840  -2.931  1.00 94.94           N  
ATOM   2770  N   PRO A 350       4.926  -9.108  -2.543  1.00 93.90           N  
ATOM   2771  CA  PRO A 350       6.339  -9.351  -2.243  1.00 93.90           C  
ATOM   2772  C   PRO A 350       6.790 -10.758  -2.626  1.00 93.90           C  
ATOM   2773  CB  PRO A 350       6.418  -9.145  -0.729  1.00 93.90           C  
ATOM   2774  O   PRO A 350       6.034 -11.719  -2.462  1.00 93.90           O  
ATOM   2775  CG  PRO A 350       5.303  -8.201  -0.412  1.00 93.90           C  
ATOM   2776  CD  PRO A 350       4.136  -8.527  -1.300  1.00 93.90           C  
ATOM   2777  N   HIS A 351       8.006 -10.837  -3.255  1.00 93.34           N  
ATOM   2778  CA  HIS A 351       8.650 -12.079  -3.665  1.00 93.34           C  
ATOM   2779  C   HIS A 351       7.817 -12.814  -4.710  1.00 93.34           C  
ATOM   2780  CB  HIS A 351       8.891 -12.983  -2.455  1.00 93.34           C  
ATOM   2781  O   HIS A 351       7.854 -14.044  -4.787  1.00 93.34           O  
ATOM   2782  CG  HIS A 351       9.846 -12.409  -1.458  1.00 93.34           C  
ATOM   2783  CD2 HIS A 351       9.819 -11.244  -0.768  1.00 93.34           C  
ATOM   2784  ND1 HIS A 351      11.000 -13.058  -1.074  1.00 93.34           N  
ATOM   2785  CE1 HIS A 351      11.642 -12.315  -0.188  1.00 93.34           C  
ATOM   2786  NE2 HIS A 351      10.946 -11.209   0.014  1.00 93.34           N  
ATOM   2787  N   PHE A 352       6.969 -12.020  -5.318  1.00 94.18           N  
ATOM   2788  CA  PHE A 352       6.121 -12.523  -6.393  1.00 94.18           C  
ATOM   2789  C   PHE A 352       5.137 -13.561  -5.866  1.00 94.18           C  
ATOM   2790  CB  PHE A 352       6.974 -13.129  -7.512  1.00 94.18           C  
ATOM   2791  O   PHE A 352       4.815 -14.527  -6.560  1.00 94.18           O  
ATOM   2792  CG  PHE A 352       7.911 -12.147  -8.161  1.00 94.18           C  
ATOM   2793  CD1 PHE A 352       7.425 -10.988  -8.754  1.00 94.18           C  
ATOM   2794  CD2 PHE A 352       9.280 -12.382  -8.178  1.00 94.18           C  
ATOM   2795  CE1 PHE A 352       8.290 -10.077  -9.355  1.00 94.18           C  
ATOM   2796  CE2 PHE A 352      10.151 -11.476  -8.777  1.00 94.18           C  
ATOM   2797  CZ  PHE A 352       9.654 -10.325  -9.366  1.00 94.18           C  
ATOM   2798  N   LEU A 353       4.743 -13.424  -4.647  1.00 92.49           N  
ATOM   2799  CA  LEU A 353       3.745 -14.299  -4.039  1.00 92.49           C  
ATOM   2800  C   LEU A 353       2.551 -14.489  -4.968  1.00 92.49           C  
ATOM   2801  CB  LEU A 353       3.278 -13.728  -2.698  1.00 92.49           C  
ATOM   2802  O   LEU A 353       1.957 -13.512  -5.430  1.00 92.49           O  
ATOM   2803  CG  LEU A 353       2.257 -14.563  -1.924  1.00 92.49           C  
ATOM   2804  CD1 LEU A 353       2.880 -15.882  -1.479  1.00 92.49           C  
ATOM   2805  CD2 LEU A 353       1.727 -13.785  -0.725  1.00 92.49           C  
ATOM   2806  N   HIS A 354       2.176 -15.779  -5.358  1.00 89.86           N  
ATOM   2807  CA  HIS A 354       1.074 -16.229  -6.202  1.00 89.86           C  
ATOM   2808  C   HIS A 354       1.350 -15.932  -7.672  1.00 89.86           C  
ATOM   2809  CB  HIS A 354      -0.236 -15.568  -5.769  1.00 89.86           C  
ATOM   2810  O   HIS A 354       0.451 -16.037  -8.510  1.00 89.86           O  
ATOM   2811  CG  HIS A 354      -0.594 -15.824  -4.340  1.00 89.86           C  
ATOM   2812  CD2 HIS A 354      -0.936 -14.975  -3.343  1.00 89.86           C  
ATOM   2813  ND1 HIS A 354      -0.624 -17.090  -3.796  1.00 89.86           N  
ATOM   2814  CE1 HIS A 354      -0.970 -17.008  -2.523  1.00 89.86           C  
ATOM   2815  NE2 HIS A 354      -1.165 -15.735  -2.223  1.00 89.86           N  
ATOM   2816  N   GLY A 355       2.518 -15.401  -7.949  1.00 92.99           N  
ATOM   2817  CA  GLY A 355       2.889 -15.181  -9.338  1.00 92.99           C  
ATOM   2818  C   GLY A 355       3.342 -16.446 -10.042  1.00 92.99           C  
ATOM   2819  O   GLY A 355       3.532 -17.484  -9.404  1.00 92.99           O  
ATOM   2820  N   GLU A 356       3.481 -16.393 -11.320  1.00 94.03           N  
ATOM   2821  CA  GLU A 356       3.985 -17.526 -12.091  1.00 94.03           C  
ATOM   2822  C   GLU A 356       5.394 -17.912 -11.649  1.00 94.03           C  
ATOM   2823  CB  GLU A 356       3.973 -17.205 -13.588  1.00 94.03           C  
ATOM   2824  O   GLU A 356       6.202 -17.046 -11.308  1.00 94.03           O  
ATOM   2825  CG  GLU A 356       2.577 -17.074 -14.178  1.00 94.03           C  
ATOM   2826  CD  GLU A 356       2.569 -17.028 -15.697  1.00 94.03           C  
ATOM   2827  OE1 GLU A 356       1.519 -16.690 -16.289  1.00 94.03           O  
ATOM   2828  OE2 GLU A 356       3.622 -17.333 -16.301  1.00 94.03           O  
ATOM   2829  N   PRO A 357       5.727 -19.198 -11.662  1.00 91.46           N  
ATOM   2830  CA  PRO A 357       7.011 -19.705 -11.171  1.00 91.46           C  
ATOM   2831  C   PRO A 357       8.205 -19.099 -11.905  1.00 91.46           C  
ATOM   2832  CB  PRO A 357       6.917 -21.211 -11.430  1.00 91.46           C  
ATOM   2833  O   PRO A 357       9.267 -18.905 -11.308  1.00 91.46           O  
ATOM   2834  CG  PRO A 357       5.454 -21.514 -11.395  1.00 91.46           C  
ATOM   2835  CD  PRO A 357       4.710 -20.343 -11.968  1.00 91.46           C  
ATOM   2836  N   GLN A 358       8.035 -18.718 -13.121  1.00 90.97           N  
ATOM   2837  CA  GLN A 358       9.135 -18.170 -13.909  1.00 90.97           C  
ATOM   2838  C   GLN A 358       9.628 -16.851 -13.322  1.00 90.97           C  
ATOM   2839  CB  GLN A 358       8.707 -17.971 -15.363  1.00 90.97           C  
ATOM   2840  O   GLN A 358      10.785 -16.473 -13.515  1.00 90.97           O  
ATOM   2841  CG  GLN A 358       8.443 -19.271 -16.110  1.00 90.97           C  
ATOM   2842  CD  GLN A 358       7.922 -19.045 -17.517  1.00 90.97           C  
ATOM   2843  NE2 GLN A 358       7.162 -20.007 -18.030  1.00 90.97           N  
ATOM   2844  OE1 GLN A 358       8.199 -18.014 -18.138  1.00 90.97           O  
ATOM   2845  N   LEU A 359       8.740 -16.103 -12.732  1.00 92.74           N  
ATOM   2846  CA  LEU A 359       9.117 -14.844 -12.098  1.00 92.74           C  
ATOM   2847  C   LEU A 359      10.141 -15.077 -10.993  1.00 92.74           C  
ATOM   2848  CB  LEU A 359       7.882 -14.141 -11.526  1.00 92.74           C  
ATOM   2849  O   LEU A 359      11.101 -14.315 -10.859  1.00 92.74           O  
ATOM   2850  CG  LEU A 359       6.845 -13.660 -12.542  1.00 92.74           C  
ATOM   2851  CD1 LEU A 359       5.600 -13.147 -11.825  1.00 92.74           C  
ATOM   2852  CD2 LEU A 359       7.436 -12.578 -13.438  1.00 92.74           C  
ATOM   2853  N   ARG A 360      10.028 -16.161 -10.315  1.00 88.40           N  
ATOM   2854  CA  ARG A 360      10.920 -16.495  -9.210  1.00 88.40           C  
ATOM   2855  C   ARG A 360      12.195 -17.160  -9.717  1.00 88.40           C  
ATOM   2856  CB  ARG A 360      10.215 -17.411  -8.207  1.00 88.40           C  
ATOM   2857  O   ARG A 360      13.249 -17.056  -9.086  1.00 88.40           O  
ATOM   2858  CG  ARG A 360       9.040 -16.758  -7.497  1.00 88.40           C  
ATOM   2859  CD  ARG A 360       8.269 -17.757  -6.646  1.00 88.40           C  
ATOM   2860  NE  ARG A 360       7.101 -17.144  -6.019  1.00 88.40           N  
ATOM   2861  NH1 ARG A 360       5.581 -18.636  -6.912  1.00 88.40           N  
ATOM   2862  NH2 ARG A 360       4.863 -16.942  -5.545  1.00 88.40           N  
ATOM   2863  CZ  ARG A 360       5.851 -17.575  -6.160  1.00 88.40           C  
ATOM   2864  N   ASP A 361      12.082 -17.785 -10.841  1.00 87.23           N  
ATOM   2865  CA  ASP A 361      13.230 -18.476 -11.420  1.00 87.23           C  
ATOM   2866  C   ASP A 361      14.205 -17.486 -12.053  1.00 87.23           C  
ATOM   2867  CB  ASP A 361      12.771 -19.500 -12.460  1.00 87.23           C  
ATOM   2868  O   ASP A 361      15.401 -17.764 -12.156  1.00 87.23           O  
ATOM   2869  CG  ASP A 361      12.007 -20.662 -11.850  1.00 87.23           C  
ATOM   2870  OD1 ASP A 361      12.083 -20.864 -10.619  1.00 87.23           O  
ATOM   2871  OD2 ASP A 361      11.324 -21.385 -12.608  1.00 87.23           O  
ATOM   2872  N   ASN A 362      13.689 -16.310 -12.326  1.00 88.49           N  
ATOM   2873  CA  ASN A 362      14.500 -15.348 -13.064  1.00 88.49           C  
ATOM   2874  C   ASN A 362      15.161 -14.339 -12.130  1.00 88.49           C  
ATOM   2875  CB  ASN A 362      13.653 -14.624 -14.113  1.00 88.49           C  
ATOM   2876  O   ASN A 362      15.990 -13.536 -12.563  1.00 88.49           O  
ATOM   2877  CG  ASN A 362      13.342 -15.495 -15.315  1.00 88.49           C  
ATOM   2878  ND2 ASN A 362      12.444 -15.024 -16.172  1.00 88.49           N  
ATOM   2879  OD1 ASN A 362      13.904 -16.582 -15.471  1.00 88.49           O  
ATOM   2880  N   ALA A 363      14.894 -14.400 -10.892  1.00 87.99           N  
ATOM   2881  CA  ALA A 363      15.514 -13.601  -9.838  1.00 87.99           C  
ATOM   2882  C   ALA A 363      15.487 -14.338  -8.503  1.00 87.99           C  
ATOM   2883  CB  ALA A 363      14.813 -12.251  -9.712  1.00 87.99           C  
ATOM   2884  O   ALA A 363      14.415 -14.599  -7.952  1.00 87.99           O  
ATOM   2885  N   SER A 364      16.658 -14.729  -8.071  1.00 88.27           N  
ATOM   2886  CA  SER A 364      16.752 -15.435  -6.797  1.00 88.27           C  
ATOM   2887  C   SER A 364      16.846 -14.459  -5.630  1.00 88.27           C  
ATOM   2888  CB  SER A 364      17.962 -16.370  -6.790  1.00 88.27           C  
ATOM   2889  O   SER A 364      17.824 -13.717  -5.511  1.00 88.27           O  
ATOM   2890  OG  SER A 364      18.008 -17.123  -5.590  1.00 88.27           O  
ATOM   2891  N   ILE A 365      15.806 -14.472  -4.798  1.00 89.69           N  
ATOM   2892  CA  ILE A 365      15.707 -13.532  -3.686  1.00 89.69           C  
ATOM   2893  C   ILE A 365      16.066 -14.238  -2.381  1.00 89.69           C  
ATOM   2894  CB  ILE A 365      14.293 -12.916  -3.591  1.00 89.69           C  
ATOM   2895  O   ILE A 365      15.486 -15.275  -2.049  1.00 89.69           O  
ATOM   2896  CG1 ILE A 365      13.962 -12.140  -4.871  1.00 89.69           C  
ATOM   2897  CG2 ILE A 365      14.179 -12.014  -2.359  1.00 89.69           C  
ATOM   2898  CD1 ILE A 365      12.524 -11.645  -4.941  1.00 89.69           C  
ATOM   2899  N   HIS A 366      17.094 -13.717  -1.746  1.00 88.21           N  
ATOM   2900  CA  HIS A 366      17.420 -14.129  -0.385  1.00 88.21           C  
ATOM   2901  C   HIS A 366      16.776 -13.202   0.641  1.00 88.21           C  
ATOM   2902  CB  HIS A 366      18.936 -14.163  -0.184  1.00 88.21           C  
ATOM   2903  O   HIS A 366      17.136 -12.026   0.732  1.00 88.21           O  
ATOM   2904  CG  HIS A 366      19.636 -15.147  -1.065  1.00 88.21           C  
ATOM   2905  CD2 HIS A 366      19.154 -16.028  -1.973  1.00 88.21           C  
ATOM   2906  ND1 HIS A 366      21.005 -15.304  -1.065  1.00 88.21           N  
ATOM   2907  CE1 HIS A 366      21.336 -16.241  -1.938  1.00 88.21           C  
ATOM   2908  NE2 HIS A 366      20.230 -16.696  -2.502  1.00 88.21           N  
ATOM   2909  N   ALA A 367      15.749 -13.779   1.298  1.00 84.00           N  
ATOM   2910  CA  ALA A 367      14.931 -12.973   2.200  1.00 84.00           C  
ATOM   2911  C   ALA A 367      15.760 -12.441   3.366  1.00 84.00           C  
ATOM   2912  CB  ALA A 367      13.750 -13.789   2.720  1.00 84.00           C  
ATOM   2913  O   ALA A 367      16.727 -13.079   3.790  1.00 84.00           O  
ATOM   2914  N   SER A 368      15.430 -11.219   3.795  1.00 75.23           N  
ATOM   2915  CA  SER A 368      16.034 -10.609   4.975  1.00 75.23           C  
ATOM   2916  C   SER A 368      15.774 -11.444   6.224  1.00 75.23           C  
ATOM   2917  CB  SER A 368      15.500  -9.191   5.179  1.00 75.23           C  
ATOM   2918  O   SER A 368      14.792 -12.186   6.287  1.00 75.23           O  
ATOM   2919  OG  SER A 368      15.850  -8.701   6.462  1.00 75.23           O  
ATOM   2920  N   ARG A 369      16.653 -11.412   7.171  1.00 69.65           N  
ATOM   2921  CA  ARG A 369      16.557 -12.138   8.433  1.00 69.65           C  
ATOM   2922  C   ARG A 369      15.600 -11.441   9.394  1.00 69.65           C  
ATOM   2923  CB  ARG A 369      17.937 -12.281   9.078  1.00 69.65           C  
ATOM   2924  O   ARG A 369      15.302 -11.964  10.470  1.00 69.65           O  
ATOM   2925  CG  ARG A 369      18.879 -13.202   8.320  1.00 69.65           C  
ATOM   2926  CD  ARG A 369      20.227 -13.329   9.017  1.00 69.65           C  
ATOM   2927  NE  ARG A 369      21.138 -14.195   8.276  1.00 69.65           N  
ATOM   2928  NH1 ARG A 369      22.815 -14.138   9.864  1.00 69.65           N  
ATOM   2929  NH2 ARG A 369      23.094 -15.352   7.939  1.00 69.65           N  
ATOM   2930  CZ  ARG A 369      22.347 -14.560   8.695  1.00 69.65           C  
ATOM   2931  N   ALA A 370      14.967 -10.296   9.093  1.00 65.90           N  
ATOM   2932  CA  ALA A 370      14.117  -9.555  10.021  1.00 65.90           C  
ATOM   2933  C   ALA A 370      12.878 -10.363  10.396  1.00 65.90           C  
ATOM   2934  CB  ALA A 370      13.709  -8.214   9.414  1.00 65.90           C  
ATOM   2935  O   ALA A 370      12.218 -10.938   9.527  1.00 65.90           O  
ATOM   2936  N   PRO A 371      12.662 -10.571  11.748  1.00 54.83           N  
ATOM   2937  CA  PRO A 371      11.613 -11.397  12.350  1.00 54.83           C  
ATOM   2938  C   PRO A 371      10.218 -10.806  12.164  1.00 54.83           C  
ATOM   2939  CB  PRO A 371      11.998 -11.430  13.832  1.00 54.83           C  
ATOM   2940  O   PRO A 371       9.231 -11.545  12.124  1.00 54.83           O  
ATOM   2941  CG  PRO A 371      12.982 -10.317  13.996  1.00 54.83           C  
ATOM   2942  CD  PRO A 371      13.451  -9.891  12.635  1.00 54.83           C  
ATOM   2943  N   ILE A 372      10.081  -9.440  11.891  1.00 56.39           N  
ATOM   2944  CA  ILE A 372       8.770  -8.827  12.074  1.00 56.39           C  
ATOM   2945  C   ILE A 372       7.868  -9.179  10.893  1.00 56.39           C  
ATOM   2946  CB  ILE A 372       8.879  -7.294  12.227  1.00 56.39           C  
ATOM   2947  O   ILE A 372       8.302  -9.142   9.739  1.00 56.39           O  
ATOM   2948  CG1 ILE A 372       9.679  -6.939  13.486  1.00 56.39           C  
ATOM   2949  CG2 ILE A 372       7.487  -6.655  12.264  1.00 56.39           C  
ATOM   2950  CD1 ILE A 372      10.134  -5.487  13.541  1.00 56.39           C  
ATOM   2951  N   GLY A 373       6.790 -10.102  11.164  1.00 57.05           N  
ATOM   2952  CA  GLY A 373       5.492 -10.444  10.604  1.00 57.05           C  
ATOM   2953  C   GLY A 373       5.416 -10.239   9.103  1.00 57.05           C  
ATOM   2954  O   GLY A 373       4.722  -9.337   8.629  1.00 57.05           O  
ATOM   2955  N   ARG A 374       6.408 -10.708   8.412  1.00 67.64           N  
ATOM   2956  CA  ARG A 374       6.500 -10.762   6.956  1.00 67.64           C  
ATOM   2957  C   ARG A 374       5.152 -11.114   6.336  1.00 67.64           C  
ATOM   2958  CB  ARG A 374       7.558 -11.779   6.521  1.00 67.64           C  
ATOM   2959  O   ARG A 374       4.875 -12.283   6.060  1.00 67.64           O  
ATOM   2960  CG  ARG A 374       8.986 -11.340   6.803  1.00 67.64           C  
ATOM   2961  CD  ARG A 374       9.996 -12.391   6.363  1.00 67.64           C  
ATOM   2962  NE  ARG A 374      10.163 -12.404   4.913  1.00 67.64           N  
ATOM   2963  NH1 ARG A 374      11.414 -14.346   4.868  1.00 67.64           N  
ATOM   2964  NH2 ARG A 374      10.923 -13.248   2.916  1.00 67.64           N  
ATOM   2965  CZ  ARG A 374      10.833 -13.333   4.235  1.00 67.64           C  
ATOM   2966  N   ILE A 375       4.276 -10.284   6.752  1.00 78.68           N  
ATOM   2967  CA  ILE A 375       3.032 -10.512   6.025  1.00 78.68           C  
ATOM   2968  C   ILE A 375       3.176 -10.021   4.587  1.00 78.68           C  
ATOM   2969  CB  ILE A 375       1.839  -9.811   6.713  1.00 78.68           C  
ATOM   2970  O   ILE A 375       3.406  -8.833   4.350  1.00 78.68           O  
ATOM   2971  CG1 ILE A 375       1.692 -10.302   8.158  1.00 78.68           C  
ATOM   2972  CG2 ILE A 375       0.548 -10.042   5.922  1.00 78.68           C  
ATOM   2973  CD1 ILE A 375       0.704  -9.494   8.989  1.00 78.68           C  
ATOM   2974  N   LEU A 376       3.192 -10.916   3.676  1.00 84.73           N  
ATOM   2975  CA  LEU A 376       3.465 -10.612   2.276  1.00 84.73           C  
ATOM   2976  C   LEU A 376       2.175 -10.297   1.526  1.00 84.73           C  
ATOM   2977  CB  LEU A 376       4.185 -11.785   1.604  1.00 84.73           C  
ATOM   2978  O   LEU A 376       2.213  -9.824   0.388  1.00 84.73           O  
ATOM   2979  CG  LEU A 376       5.550 -12.162   2.181  1.00 84.73           C  
ATOM   2980  CD1 LEU A 376       6.144 -13.337   1.412  1.00 84.73           C  
ATOM   2981  CD2 LEU A 376       6.494 -10.965   2.151  1.00 84.73           C  
ATOM   2982  N   ASP A 377       1.080 -10.518   2.290  1.00 89.70           N  
ATOM   2983  CA  ASP A 377      -0.195 -10.249   1.633  1.00 89.70           C  
ATOM   2984  C   ASP A 377      -0.816  -8.953   2.148  1.00 89.70           C  
ATOM   2985  CB  ASP A 377      -1.163 -11.415   1.842  1.00 89.70           C  
ATOM   2986  O   ASP A 377      -0.458  -8.472   3.225  1.00 89.70           O  
ATOM   2987  CG  ASP A 377      -2.139 -11.590   0.692  1.00 89.70           C  
ATOM   2988  OD1 ASP A 377      -2.231 -10.691  -0.172  1.00 89.70           O  
ATOM   2989  OD2 ASP A 377      -2.825 -12.634   0.650  1.00 89.70           O  
ATOM   2990  N   THR A 378      -1.628  -8.396   1.277  1.00 93.03           N  
ATOM   2991  CA  THR A 378      -2.439  -7.251   1.677  1.00 93.03           C  
ATOM   2992  C   THR A 378      -3.708  -7.709   2.389  1.00 93.03           C  
ATOM   2993  CB  THR A 378      -2.813  -6.381   0.463  1.00 93.03           C  
ATOM   2994  O   THR A 378      -4.440  -8.560   1.879  1.00 93.03           O  
ATOM   2995  CG2 THR A 378      -3.739  -5.239   0.869  1.00 93.03           C  
ATOM   2996  OG1 THR A 378      -1.620  -5.833  -0.111  1.00 93.03           O  
ATOM   2997  N   ALA A 379      -3.868  -7.177   3.615  1.00 93.74           N  
ATOM   2998  CA  ALA A 379      -5.022  -7.605   4.401  1.00 93.74           C  
ATOM   2999  C   ALA A 379      -5.594  -6.445   5.211  1.00 93.74           C  
ATOM   3000  CB  ALA A 379      -4.638  -8.757   5.326  1.00 93.74           C  
ATOM   3001  O   ALA A 379      -4.846  -5.610   5.725  1.00 93.74           O  
ATOM   3002  N   LEU A 380      -6.892  -6.465   5.279  1.00 95.25           N  
ATOM   3003  CA  LEU A 380      -7.635  -5.500   6.080  1.00 95.25           C  
ATOM   3004  C   LEU A 380      -8.553  -6.208   7.071  1.00 95.25           C  
ATOM   3005  CB  LEU A 380      -8.455  -4.573   5.179  1.00 95.25           C  
ATOM   3006  O   LEU A 380      -9.346  -7.069   6.682  1.00 95.25           O  
ATOM   3007  CG  LEU A 380      -7.687  -3.850   4.072  1.00 95.25           C  
ATOM   3008  CD1 LEU A 380      -8.652  -3.100   3.160  1.00 95.25           C  
ATOM   3009  CD2 LEU A 380      -6.657  -2.897   4.669  1.00 95.25           C  
ATOM   3010  N   ASP A 381      -8.428  -5.810   8.277  1.00 95.39           N  
ATOM   3011  CA  ASP A 381      -9.335  -6.318   9.302  1.00 95.39           C  
ATOM   3012  C   ASP A 381     -10.395  -5.279   9.661  1.00 95.39           C  
ATOM   3013  CB  ASP A 381      -8.555  -6.728  10.553  1.00 95.39           C  
ATOM   3014  O   ASP A 381     -10.097  -4.284  10.325  1.00 95.39           O  
ATOM   3015  CG  ASP A 381      -7.514  -7.799  10.279  1.00 95.39           C  
ATOM   3016  OD1 ASP A 381      -7.722  -8.634   9.372  1.00 95.39           O  
ATOM   3017  OD2 ASP A 381      -6.478  -7.810  10.978  1.00 95.39           O  
ATOM   3018  N   VAL A 382     -11.589  -5.605   9.233  1.00 95.15           N  
ATOM   3019  CA  VAL A 382     -12.669  -4.625   9.280  1.00 95.15           C  
ATOM   3020  C   VAL A 382     -13.708  -5.049  10.316  1.00 95.15           C  
ATOM   3021  CB  VAL A 382     -13.337  -4.451   7.897  1.00 95.15           C  
ATOM   3022  O   VAL A 382     -14.191  -6.183  10.292  1.00 95.15           O  
ATOM   3023  CG1 VAL A 382     -14.417  -3.372   7.952  1.00 95.15           C  
ATOM   3024  CG2 VAL A 382     -12.290  -4.110   6.839  1.00 95.15           C  
ATOM   3025  N   GLU A 383     -14.013  -4.079  11.199  1.00 93.67           N  
ATOM   3026  CA  GLU A 383     -15.102  -4.331  12.138  1.00 93.67           C  
ATOM   3027  C   GLU A 383     -16.455  -4.309  11.433  1.00 93.67           C  
ATOM   3028  CB  GLU A 383     -15.083  -3.303  13.272  1.00 93.67           C  
ATOM   3029  O   GLU A 383     -16.810  -3.319  10.791  1.00 93.67           O  
ATOM   3030  CG  GLU A 383     -15.924  -3.700  14.477  1.00 93.67           C  
ATOM   3031  CD  GLU A 383     -17.416  -3.502  14.258  1.00 93.67           C  
ATOM   3032  OE1 GLU A 383     -18.199  -4.441  14.529  1.00 93.67           O  
ATOM   3033  OE2 GLU A 383     -17.804  -2.400  13.812  1.00 93.67           O  
ATOM   3034  N   PRO A 384     -17.243  -5.336  11.517  1.00 92.43           N  
ATOM   3035  CA  PRO A 384     -18.430  -5.566  10.690  1.00 92.43           C  
ATOM   3036  C   PRO A 384     -19.543  -4.556  10.962  1.00 92.43           C  
ATOM   3037  CB  PRO A 384     -18.867  -6.979  11.086  1.00 92.43           C  
ATOM   3038  O   PRO A 384     -20.278  -4.180  10.045  1.00 92.43           O  
ATOM   3039  CG  PRO A 384     -18.167  -7.247  12.379  1.00 92.43           C  
ATOM   3040  CD  PRO A 384     -16.876  -6.479  12.391  1.00 92.43           C  
ATOM   3041  N   ILE A 385     -19.721  -4.066  12.175  1.00 89.67           N  
ATOM   3042  CA  ILE A 385     -20.841  -3.197  12.518  1.00 89.67           C  
ATOM   3043  C   ILE A 385     -20.558  -1.776  12.034  1.00 89.67           C  
ATOM   3044  CB  ILE A 385     -21.115  -3.201  14.039  1.00 89.67           C  
ATOM   3045  O   ILE A 385     -21.403  -1.155  11.386  1.00 89.67           O  
ATOM   3046  CG1 ILE A 385     -21.578  -4.589  14.494  1.00 89.67           C  
ATOM   3047  CG2 ILE A 385     -22.148  -2.131  14.404  1.00 89.67           C  
ATOM   3048  CD1 ILE A 385     -21.651  -4.753  16.006  1.00 89.67           C  
ATOM   3049  N   THR A 386     -19.365  -1.330  12.211  1.00 89.95           N  
ATOM   3050  CA  THR A 386     -19.064   0.070  11.935  1.00 89.95           C  
ATOM   3051  C   THR A 386     -18.428   0.225  10.557  1.00 89.95           C  
ATOM   3052  CB  THR A 386     -18.127   0.662  13.005  1.00 89.95           C  
ATOM   3053  O   THR A 386     -18.491   1.299   9.955  1.00 89.95           O  
ATOM   3054  CG2 THR A 386     -18.728   0.521  14.400  1.00 89.95           C  
ATOM   3055  OG1 THR A 386     -16.871  -0.026  12.966  1.00 89.95           O  
ATOM   3056  N   GLY A 387     -17.743  -0.836  10.077  1.00 91.97           N  
ATOM   3057  CA  GLY A 387     -17.029  -0.779   8.812  1.00 91.97           C  
ATOM   3058  C   GLY A 387     -15.646  -0.169   8.933  1.00 91.97           C  
ATOM   3059  O   GLY A 387     -14.958   0.028   7.929  1.00 91.97           O  
ATOM   3060  N   VAL A 388     -15.178   0.073  10.106  1.00 91.49           N  
ATOM   3061  CA  VAL A 388     -13.880   0.683  10.373  1.00 91.49           C  
ATOM   3062  C   VAL A 388     -12.788  -0.384  10.328  1.00 91.49           C  
ATOM   3063  CB  VAL A 388     -13.862   1.407  11.738  1.00 91.49           C  
ATOM   3064  O   VAL A 388     -12.952  -1.472  10.884  1.00 91.49           O  
ATOM   3065  CG1 VAL A 388     -12.453   1.894  12.073  1.00 91.49           C  
ATOM   3066  CG2 VAL A 388     -14.847   2.574  11.735  1.00 91.49           C  
ATOM   3067  N   THR A 389     -11.736  -0.085   9.659  1.00 93.12           N  
ATOM   3068  CA  THR A 389     -10.578  -0.971   9.615  1.00 93.12           C  
ATOM   3069  C   THR A 389      -9.714  -0.795  10.860  1.00 93.12           C  
ATOM   3070  CB  THR A 389      -9.727  -0.715   8.357  1.00 93.12           C  
ATOM   3071  O   THR A 389      -9.218   0.301  11.128  1.00 93.12           O  
ATOM   3072  CG2 THR A 389      -8.533  -1.661   8.298  1.00 93.12           C  
ATOM   3073  OG1 THR A 389     -10.537  -0.912   7.191  1.00 93.12           O  
ATOM   3074  N   LEU A 390      -9.501  -1.886  11.581  1.00 92.31           N  
ATOM   3075  CA  LEU A 390      -8.792  -1.794  12.853  1.00 92.31           C  
ATOM   3076  C   LEU A 390      -7.328  -2.191  12.689  1.00 92.31           C  
ATOM   3077  CB  LEU A 390      -9.459  -2.683  13.905  1.00 92.31           C  
ATOM   3078  O   LEU A 390      -6.478  -1.785  13.485  1.00 92.31           O  
ATOM   3079  CG  LEU A 390     -10.894  -2.318  14.290  1.00 92.31           C  
ATOM   3080  CD1 LEU A 390     -11.317  -3.080  15.542  1.00 92.31           C  
ATOM   3081  CD2 LEU A 390     -11.023  -0.814  14.504  1.00 92.31           C  
ATOM   3082  N   ASN A 391      -7.081  -3.062  11.796  1.00 92.89           N  
ATOM   3083  CA  ASN A 391      -5.740  -3.503  11.426  1.00 92.89           C  
ATOM   3084  C   ASN A 391      -5.586  -3.617   9.912  1.00 92.89           C  
ATOM   3085  CB  ASN A 391      -5.410  -4.838  12.096  1.00 92.89           C  
ATOM   3086  O   ASN A 391      -6.465  -4.150   9.233  1.00 92.89           O  
ATOM   3087  CG  ASN A 391      -3.991  -5.296  11.818  1.00 92.89           C  
ATOM   3088  ND2 ASN A 391      -3.850  -6.511  11.302  1.00 92.89           N  
ATOM   3089  OD1 ASN A 391      -3.030  -4.563  12.067  1.00 92.89           O  
ATOM   3090  N   ALA A 392      -4.559  -2.999   9.446  1.00 92.82           N  
ATOM   3091  CA  ALA A 392      -4.336  -3.039   8.003  1.00 92.82           C  
ATOM   3092  C   ALA A 392      -2.863  -3.275   7.682  1.00 92.82           C  
ATOM   3093  CB  ALA A 392      -4.819  -1.744   7.354  1.00 92.82           C  
ATOM   3094  O   ALA A 392      -1.981  -2.711   8.334  1.00 92.82           O  
ATOM   3095  N   VAL A 393      -2.663  -4.181   6.721  1.00 93.58           N  
ATOM   3096  CA  VAL A 393      -1.343  -4.395   6.136  1.00 93.58           C  
ATOM   3097  C   VAL A 393      -1.431  -4.301   4.615  1.00 93.58           C  
ATOM   3098  CB  VAL A 393      -0.753  -5.760   6.553  1.00 93.58           C  
ATOM   3099  O   VAL A 393      -2.192  -5.038   3.984  1.00 93.58           O  
ATOM   3100  CG1 VAL A 393       0.637  -5.954   5.948  1.00 93.58           C  
ATOM   3101  CG2 VAL A 393      -0.698  -5.876   8.075  1.00 93.58           C  
ATOM   3102  N   LYS A 394      -0.810  -3.337   4.115  1.00 93.84           N  
ATOM   3103  CA  LYS A 394      -0.697  -3.166   2.669  1.00 93.84           C  
ATOM   3104  C   LYS A 394       0.735  -3.401   2.198  1.00 93.84           C  
ATOM   3105  CB  LYS A 394      -1.161  -1.768   2.256  1.00 93.84           C  
ATOM   3106  O   LYS A 394       1.669  -2.765   2.691  1.00 93.84           O  
ATOM   3107  CG  LYS A 394      -1.159  -1.535   0.752  1.00 93.84           C  
ATOM   3108  CD  LYS A 394      -1.789  -0.195   0.394  1.00 93.84           C  
ATOM   3109  CE  LYS A 394      -0.858   0.966   0.717  1.00 93.84           C  
ATOM   3110  NZ  LYS A 394      -1.433   2.274   0.285  1.00 93.84           N  
ATOM   3111  N   THR A 395       0.866  -4.341   1.230  1.00 94.44           N  
ATOM   3112  CA  THR A 395       2.195  -4.656   0.717  1.00 94.44           C  
ATOM   3113  C   THR A 395       2.244  -4.485  -0.798  1.00 94.44           C  
ATOM   3114  CB  THR A 395       2.611  -6.091   1.088  1.00 94.44           C  
ATOM   3115  O   THR A 395       1.330  -4.914  -1.507  1.00 94.44           O  
ATOM   3116  CG2 THR A 395       2.628  -6.286   2.601  1.00 94.44           C  
ATOM   3117  OG1 THR A 395       1.683  -7.017   0.509  1.00 94.44           O  
ATOM   3118  N   LEU A 396       3.304  -3.884  -1.277  1.00 95.52           N  
ATOM   3119  CA  LEU A 396       3.525  -3.649  -2.700  1.00 95.52           C  
ATOM   3120  C   LEU A 396       5.001  -3.794  -3.052  1.00 95.52           C  
ATOM   3121  CB  LEU A 396       3.028  -2.256  -3.096  1.00 95.52           C  
ATOM   3122  O   LEU A 396       5.858  -3.165  -2.427  1.00 95.52           O  
ATOM   3123  CG  LEU A 396       1.530  -1.997  -2.925  1.00 95.52           C  
ATOM   3124  CD1 LEU A 396       1.246  -0.498  -2.946  1.00 95.52           C  
ATOM   3125  CD2 LEU A 396       0.735  -2.712  -4.013  1.00 95.52           C  
ATOM   3126  N   GLN A 397       5.269  -4.651  -4.011  1.00 96.97           N  
ATOM   3127  CA  GLN A 397       6.616  -4.763  -4.559  1.00 96.97           C  
ATOM   3128  C   GLN A 397       6.708  -4.105  -5.932  1.00 96.97           C  
ATOM   3129  CB  GLN A 397       7.039  -6.230  -4.650  1.00 96.97           C  
ATOM   3130  O   GLN A 397       5.868  -4.349  -6.801  1.00 96.97           O  
ATOM   3131  CG  GLN A 397       8.443  -6.432  -5.204  1.00 96.97           C  
ATOM   3132  CD  GLN A 397       8.921  -7.867  -5.083  1.00 96.97           C  
ATOM   3133  NE2 GLN A 397       9.130  -8.521  -6.221  1.00 96.97           N  
ATOM   3134  OE1 GLN A 397       9.101  -8.384  -3.976  1.00 96.97           O  
ATOM   3135  N   THR A 398       7.691  -3.278  -6.113  1.00 97.65           N  
ATOM   3136  CA  THR A 398       7.920  -2.619  -7.394  1.00 97.65           C  
ATOM   3137  C   THR A 398       9.032  -3.318  -8.170  1.00 97.65           C  
ATOM   3138  CB  THR A 398       8.279  -1.134  -7.201  1.00 97.65           C  
ATOM   3139  O   THR A 398      10.124  -3.536  -7.641  1.00 97.65           O  
ATOM   3140  CG2 THR A 398       8.513  -0.446  -8.542  1.00 97.65           C  
ATOM   3141  OG1 THR A 398       7.207  -0.473  -6.518  1.00 97.65           O  
ATOM   3142  N   ASN A 399       8.676  -3.616  -9.375  1.00 97.71           N  
ATOM   3143  CA  ASN A 399       9.600  -4.343 -10.239  1.00 97.71           C  
ATOM   3144  C   ASN A 399       9.867  -3.587 -11.537  1.00 97.71           C  
ATOM   3145  CB  ASN A 399       9.065  -5.744 -10.540  1.00 97.71           C  
ATOM   3146  O   ASN A 399       8.958  -2.973 -12.101  1.00 97.71           O  
ATOM   3147  CG  ASN A 399       8.639  -6.488  -9.290  1.00 97.71           C  
ATOM   3148  ND2 ASN A 399       7.334  -6.555  -9.055  1.00 97.71           N  
ATOM   3149  OD1 ASN A 399       9.477  -6.997  -8.541  1.00 97.71           O  
ATOM   3150  N   LEU A 400      11.143  -3.619 -11.959  1.00 97.09           N  
ATOM   3151  CA  LEU A 400      11.559  -2.993 -13.208  1.00 97.09           C  
ATOM   3152  C   LEU A 400      11.769  -4.040 -14.298  1.00 97.09           C  
ATOM   3153  CB  LEU A 400      12.846  -2.189 -13.003  1.00 97.09           C  
ATOM   3154  O   LEU A 400      12.527  -4.994 -14.109  1.00 97.09           O  
ATOM   3155  CG  LEU A 400      13.408  -1.482 -14.237  1.00 97.09           C  
ATOM   3156  CD1 LEU A 400      12.484  -0.346 -14.664  1.00 97.09           C  
ATOM   3157  CD2 LEU A 400      14.814  -0.959 -13.960  1.00 97.09           C  
ATOM   3158  N   TYR A 401      11.042  -3.887 -15.364  1.00 95.49           N  
ATOM   3159  CA  TYR A 401      11.253  -4.801 -16.481  1.00 95.49           C  
ATOM   3160  C   TYR A 401      12.515  -4.436 -17.253  1.00 95.49           C  
ATOM   3161  CB  TYR A 401      10.044  -4.789 -17.422  1.00 95.49           C  
ATOM   3162  O   TYR A 401      12.649  -3.311 -17.740  1.00 95.49           O  
ATOM   3163  CG  TYR A 401      10.157  -5.765 -18.567  1.00 95.49           C  
ATOM   3164  CD1 TYR A 401      10.279  -5.317 -19.881  1.00 95.49           C  
ATOM   3165  CD2 TYR A 401      10.140  -7.137 -18.339  1.00 95.49           C  
ATOM   3166  CE1 TYR A 401      10.381  -6.213 -20.940  1.00 95.49           C  
ATOM   3167  CE2 TYR A 401      10.241  -8.042 -19.390  1.00 95.49           C  
ATOM   3168  OH  TYR A 401      10.462  -8.463 -21.730  1.00 95.49           O  
ATOM   3169  CZ  TYR A 401      10.362  -7.571 -20.685  1.00 95.49           C  
ATOM   3170  N   ILE A 402      13.434  -5.365 -17.317  1.00 92.92           N  
ATOM   3171  CA  ILE A 402      14.694  -5.187 -18.031  1.00 92.92           C  
ATOM   3172  C   ILE A 402      14.810  -6.231 -19.140  1.00 92.92           C  
ATOM   3173  CB  ILE A 402      15.904  -5.284 -17.075  1.00 92.92           C  
ATOM   3174  O   ILE A 402      14.558  -7.417 -18.914  1.00 92.92           O  
ATOM   3175  CG1 ILE A 402      15.817  -4.202 -15.992  1.00 92.92           C  
ATOM   3176  CG2 ILE A 402      17.218  -5.176 -17.854  1.00 92.92           C  
ATOM   3177  CD1 ILE A 402      16.910  -4.294 -14.936  1.00 92.92           C  
ATOM   3178  N   GLU A 403      15.157  -5.790 -20.245  1.00 88.29           N  
ATOM   3179  CA  GLU A 403      15.389  -6.680 -21.379  1.00 88.29           C  
ATOM   3180  C   GLU A 403      16.726  -6.381 -22.051  1.00 88.29           C  
ATOM   3181  CB  GLU A 403      14.251  -6.562 -22.397  1.00 88.29           C  
ATOM   3182  O   GLU A 403      17.261  -5.278 -21.918  1.00 88.29           O  
ATOM   3183  CG  GLU A 403      14.141  -5.187 -23.040  1.00 88.29           C  
ATOM   3184  CD  GLU A 403      12.985  -5.075 -24.021  1.00 88.29           C  
ATOM   3185  OE1 GLU A 403      12.756  -3.971 -24.565  1.00 88.29           O  
ATOM   3186  OE2 GLU A 403      12.303  -6.099 -24.247  1.00 88.29           O  
ATOM   3187  N   PRO A 404      17.182  -7.426 -22.727  1.00 84.98           N  
ATOM   3188  CA  PRO A 404      18.440  -7.196 -23.441  1.00 84.98           C  
ATOM   3189  C   PRO A 404      18.322  -6.114 -24.512  1.00 84.98           C  
ATOM   3190  CB  PRO A 404      18.742  -8.558 -24.071  1.00 84.98           C  
ATOM   3191  O   PRO A 404      17.257  -5.950 -25.114  1.00 84.98           O  
ATOM   3192  CG  PRO A 404      17.900  -9.528 -23.307  1.00 84.98           C  
ATOM   3193  CD  PRO A 404      16.700  -8.800 -22.773  1.00 84.98           C  
ATOM   3194  N   TYR A 405      19.406  -5.307 -24.551  1.00 80.21           N  
ATOM   3195  CA  TYR A 405      19.547  -4.276 -25.574  1.00 80.21           C  
ATOM   3196  C   TYR A 405      20.655  -4.632 -26.558  1.00 80.21           C  
ATOM   3197  CB  TYR A 405      19.837  -2.917 -24.930  1.00 80.21           C  
ATOM   3198  O   TYR A 405      21.611  -5.325 -26.202  1.00 80.21           O  
ATOM   3199  CG  TYR A 405      19.606  -1.746 -25.854  1.00 80.21           C  
ATOM   3200  CD1 TYR A 405      20.671  -1.118 -26.495  1.00 80.21           C  
ATOM   3201  CD2 TYR A 405      18.322  -1.265 -26.088  1.00 80.21           C  
ATOM   3202  CE1 TYR A 405      20.463  -0.037 -27.346  1.00 80.21           C  
ATOM   3203  CE2 TYR A 405      18.102  -0.185 -26.937  1.00 80.21           C  
ATOM   3204  OH  TYR A 405      18.965   1.490 -28.402  1.00 80.21           O  
ATOM   3205  CZ  TYR A 405      19.177   0.421 -27.561  1.00 80.21           C  
ATOM   3206  N   SER A 406      20.356  -4.389 -27.838  1.00 78.54           N  
ATOM   3207  CA  SER A 406      21.360  -4.606 -28.875  1.00 78.54           C  
ATOM   3208  C   SER A 406      21.855  -3.283 -29.450  1.00 78.54           C  
ATOM   3209  CB  SER A 406      20.794  -5.479 -29.996  1.00 78.54           C  
ATOM   3210  O   SER A 406      21.263  -2.231 -29.199  1.00 78.54           O  
ATOM   3211  OG  SER A 406      19.672  -4.858 -30.598  1.00 78.54           O  
ATOM   3212  N   GLY A 407      23.089  -3.308 -29.882  1.00 77.64           N  
ATOM   3213  CA  GLY A 407      23.670  -2.125 -30.496  1.00 77.64           C  
ATOM   3214  C   GLY A 407      24.876  -1.594 -29.743  1.00 77.64           C  
ATOM   3215  O   GLY A 407      25.375  -2.244 -28.823  1.00 77.64           O  
ATOM   3216  N   ASN A 408      25.434  -0.440 -30.236  1.00 76.56           N  
ATOM   3217  CA  ASN A 408      26.652   0.153 -29.694  1.00 76.56           C  
ATOM   3218  C   ASN A 408      26.483   0.538 -28.227  1.00 76.56           C  
ATOM   3219  CB  ASN A 408      27.067   1.374 -30.519  1.00 76.56           C  
ATOM   3220  O   ASN A 408      27.402   0.361 -27.425  1.00 76.56           O  
ATOM   3221  CG  ASN A 408      27.600   0.999 -31.887  1.00 76.56           C  
ATOM   3222  ND2 ASN A 408      27.541   1.939 -32.824  1.00 76.56           N  
ATOM   3223  OD1 ASN A 408      28.060  -0.125 -32.102  1.00 76.56           O  
ATOM   3224  N   LEU A 409      25.301   0.982 -27.909  1.00 78.31           N  
ATOM   3225  CA  LEU A 409      25.018   1.398 -26.540  1.00 78.31           C  
ATOM   3226  C   LEU A 409      25.103   0.213 -25.584  1.00 78.31           C  
ATOM   3227  CB  LEU A 409      23.632   2.042 -26.451  1.00 78.31           C  
ATOM   3228  O   LEU A 409      25.685   0.323 -24.502  1.00 78.31           O  
ATOM   3229  CG  LEU A 409      23.214   2.564 -25.075  1.00 78.31           C  
ATOM   3230  CD1 LEU A 409      24.085   3.748 -24.670  1.00 78.31           C  
ATOM   3231  CD2 LEU A 409      21.740   2.953 -25.076  1.00 78.31           C  
ATOM   3232  N   ALA A 410      24.514  -0.903 -26.002  1.00 81.09           N  
ATOM   3233  CA  ALA A 410      24.521  -2.108 -25.177  1.00 81.09           C  
ATOM   3234  C   ALA A 410      25.944  -2.614 -24.956  1.00 81.09           C  
ATOM   3235  CB  ALA A 410      23.666  -3.198 -25.820  1.00 81.09           C  
ATOM   3236  O   ALA A 410      26.303  -3.010 -23.845  1.00 81.09           O  
ATOM   3237  N   GLU A 411      26.796  -2.526 -26.001  1.00 81.24           N  
ATOM   3238  CA  GLU A 411      28.183  -2.973 -25.918  1.00 81.24           C  
ATOM   3239  C   GLU A 411      28.996  -2.082 -24.983  1.00 81.24           C  
ATOM   3240  CB  GLU A 411      28.824  -3.001 -27.308  1.00 81.24           C  
ATOM   3241  O   GLU A 411      29.783  -2.576 -24.174  1.00 81.24           O  
ATOM   3242  CG  GLU A 411      28.288  -4.103 -28.210  1.00 81.24           C  
ATOM   3243  CD  GLU A 411      28.889  -4.079 -29.607  1.00 81.24           C  
ATOM   3244  OE1 GLU A 411      28.447  -4.870 -30.471  1.00 81.24           O  
ATOM   3245  OE2 GLU A 411      29.810  -3.264 -29.839  1.00 81.24           O  
ATOM   3246  N   HIS A 412      28.683  -0.806 -25.153  1.00 81.73           N  
ATOM   3247  CA  HIS A 412      29.389   0.171 -24.331  1.00 81.73           C  
ATOM   3248  C   HIS A 412      29.146  -0.080 -22.847  1.00 81.73           C  
ATOM   3249  CB  HIS A 412      28.960   1.592 -24.700  1.00 81.73           C  
ATOM   3250  O   HIS A 412      30.083  -0.045 -22.045  1.00 81.73           O  
ATOM   3251  CG  HIS A 412      29.548   2.645 -23.816  1.00 81.73           C  
ATOM   3252  CD2 HIS A 412      29.016   3.333 -22.779  1.00 81.73           C  
ATOM   3253  ND1 HIS A 412      30.841   3.100 -23.959  1.00 81.73           N  
ATOM   3254  CE1 HIS A 412      31.080   4.025 -23.044  1.00 81.73           C  
ATOM   3255  NE2 HIS A 412      29.988   4.186 -22.316  1.00 81.73           N  
ATOM   3256  N   PHE A 413      27.956  -0.427 -22.492  1.00 84.84           N  
ATOM   3257  CA  PHE A 413      27.597  -0.559 -21.085  1.00 84.84           C  
ATOM   3258  C   PHE A 413      27.663  -2.016 -20.644  1.00 84.84           C  
ATOM   3259  CB  PHE A 413      26.194   0.003 -20.832  1.00 84.84           C  
ATOM   3260  O   PHE A 413      27.505  -2.319 -19.460  1.00 84.84           O  
ATOM   3261  CG  PHE A 413      26.118   1.504 -20.911  1.00 84.84           C  
ATOM   3262  CD1 PHE A 413      26.743   2.297 -19.956  1.00 84.84           C  
ATOM   3263  CD2 PHE A 413      25.421   2.122 -21.941  1.00 84.84           C  
ATOM   3264  CE1 PHE A 413      26.674   3.686 -20.027  1.00 84.84           C  
ATOM   3265  CE2 PHE A 413      25.348   3.510 -22.018  1.00 84.84           C  
ATOM   3266  CZ  PHE A 413      25.974   4.290 -21.059  1.00 84.84           C  
ATOM   3267  N   GLY A 414      27.893  -2.928 -21.597  1.00 85.40           N  
ATOM   3268  CA  GLY A 414      27.989  -4.344 -21.280  1.00 85.40           C  
ATOM   3269  C   GLY A 414      26.658  -4.961 -20.892  1.00 85.40           C  
ATOM   3270  O   GLY A 414      26.587  -5.758 -19.954  1.00 85.40           O  
ATOM   3271  N   ILE A 415      25.560  -4.495 -21.511  1.00 87.05           N  
ATOM   3272  CA  ILE A 415      24.252  -5.006 -21.115  1.00 87.05           C  
ATOM   3273  C   ILE A 415      23.654  -5.831 -22.252  1.00 87.05           C  
ATOM   3274  CB  ILE A 415      23.292  -3.860 -20.722  1.00 87.05           C  
ATOM   3275  O   ILE A 415      22.446  -6.077 -22.280  1.00 87.05           O  
ATOM   3276  CG1 ILE A 415      23.209  -2.824 -21.848  1.00 87.05           C  
ATOM   3277  CG2 ILE A 415      23.738  -3.209 -19.409  1.00 87.05           C  
ATOM   3278  CD1 ILE A 415      22.142  -1.760 -21.633  1.00 87.05           C  
ATOM   3279  N   GLU A 416      24.431  -6.318 -23.168  1.00 87.52           N  
ATOM   3280  CA  GLU A 416      23.956  -7.061 -24.332  1.00 87.52           C  
ATOM   3281  C   GLU A 416      23.492  -8.461 -23.940  1.00 87.52           C  
ATOM   3282  CB  GLU A 416      25.052  -7.149 -25.397  1.00 87.52           C  
ATOM   3283  O   GLU A 416      22.634  -9.045 -24.605  1.00 87.52           O  
ATOM   3284  CG  GLU A 416      26.339  -7.794 -24.904  1.00 87.52           C  
ATOM   3285  CD  GLU A 416      27.572  -6.941 -25.157  1.00 87.52           C  
ATOM   3286  OE1 GLU A 416      28.701  -7.482 -25.127  1.00 87.52           O  
ATOM   3287  OE2 GLU A 416      27.408  -5.722 -25.387  1.00 87.52           O  
ATOM   3288  N   ASN A 417      24.037  -8.888 -22.867  1.00 89.71           N  
ATOM   3289  CA  ASN A 417      23.777 -10.280 -22.514  1.00 89.71           C  
ATOM   3290  C   ASN A 417      22.863 -10.388 -21.297  1.00 89.71           C  
ATOM   3291  CB  ASN A 417      25.090 -11.024 -22.260  1.00 89.71           C  
ATOM   3292  O   ASN A 417      22.668 -11.479 -20.757  1.00 89.71           O  
ATOM   3293  CG  ASN A 417      25.946 -11.139 -23.506  1.00 89.71           C  
ATOM   3294  ND2 ASN A 417      27.252 -10.962 -23.347  1.00 89.71           N  
ATOM   3295  OD1 ASN A 417      25.437 -11.385 -24.603  1.00 89.71           O  
ATOM   3296  N   ILE A 418      22.404  -9.251 -20.890  1.00 90.10           N  
ATOM   3297  CA  ILE A 418      21.540  -9.309 -19.716  1.00 90.10           C  
ATOM   3298  C   ILE A 418      20.271 -10.091 -20.047  1.00 90.10           C  
ATOM   3299  CB  ILE A 418      21.181  -7.895 -19.207  1.00 90.10           C  
ATOM   3300  O   ILE A 418      19.737  -9.981 -21.153  1.00 90.10           O  
ATOM   3301  CG1 ILE A 418      22.418  -7.210 -18.615  1.00 90.10           C  
ATOM   3302  CG2 ILE A 418      20.048  -7.962 -18.180  1.00 90.10           C  
ATOM   3303  CD1 ILE A 418      22.193  -5.756 -18.225  1.00 90.10           C  
ATOM   3304  N   ARG A 419      19.851 -10.885 -19.164  1.00 89.79           N  
ATOM   3305  CA  ARG A 419      18.637 -11.679 -19.327  1.00 89.79           C  
ATOM   3306  C   ARG A 419      17.391 -10.818 -19.146  1.00 89.79           C  
ATOM   3307  CB  ARG A 419      18.618 -12.843 -18.334  1.00 89.79           C  
ATOM   3308  O   ARG A 419      17.401  -9.858 -18.372  1.00 89.79           O  
ATOM   3309  CG  ARG A 419      17.488 -13.833 -18.567  1.00 89.79           C  
ATOM   3310  CD  ARG A 419      17.585 -15.030 -17.631  1.00 89.79           C  
ATOM   3311  NE  ARG A 419      16.474 -15.957 -17.825  1.00 89.79           N  
ATOM   3312  NH1 ARG A 419      17.237 -17.515 -16.299  1.00 89.79           N  
ATOM   3313  NH2 ARG A 419      15.283 -17.883 -17.440  1.00 89.79           N  
ATOM   3314  CZ  ARG A 419      16.334 -17.116 -17.188  1.00 89.79           C  
ATOM   3315  N   HIS A 420      16.371 -11.091 -19.889  1.00 90.81           N  
ATOM   3316  CA  HIS A 420      15.111 -10.396 -19.651  1.00 90.81           C  
ATOM   3317  C   HIS A 420      14.477 -10.839 -18.337  1.00 90.81           C  
ATOM   3318  CB  HIS A 420      14.140 -10.636 -20.809  1.00 90.81           C  
ATOM   3319  O   HIS A 420      14.433 -12.034 -18.036  1.00 90.81           O  
ATOM   3320  CG  HIS A 420      13.587 -12.025 -20.850  1.00 90.81           C  
ATOM   3321  CD2 HIS A 420      12.428 -12.535 -20.370  1.00 90.81           C  
ATOM   3322  ND1 HIS A 420      14.256 -13.076 -21.439  1.00 90.81           N  
ATOM   3323  CE1 HIS A 420      13.530 -14.175 -21.321  1.00 90.81           C  
ATOM   3324  NE2 HIS A 420      12.416 -13.874 -20.676  1.00 90.81           N  
ATOM   3325  N   THR A 421      14.069  -9.907 -17.534  1.00 93.09           N  
ATOM   3326  CA  THR A 421      13.502 -10.244 -16.233  1.00 93.09           C  
ATOM   3327  C   THR A 421      12.696  -9.075 -15.674  1.00 93.09           C  
ATOM   3328  CB  THR A 421      14.602 -10.638 -15.229  1.00 93.09           C  
ATOM   3329  O   THR A 421      12.832  -7.941 -16.140  1.00 93.09           O  
ATOM   3330  CG2 THR A 421      15.453  -9.433 -14.845  1.00 93.09           C  
ATOM   3331  OG1 THR A 421      13.993 -11.176 -14.049  1.00 93.09           O  
ATOM   3332  N   TYR A 422      11.787  -9.417 -14.790  1.00 95.38           N  
ATOM   3333  CA  TYR A 422      11.164  -8.425 -13.921  1.00 95.38           C  
ATOM   3334  C   TYR A 422      11.969  -8.238 -12.641  1.00 95.38           C  
ATOM   3335  CB  TYR A 422       9.728  -8.835 -13.579  1.00 95.38           C  
ATOM   3336  O   TYR A 422      11.762  -8.955 -11.660  1.00 95.38           O  
ATOM   3337  CG  TYR A 422       8.825  -8.947 -14.784  1.00 95.38           C  
ATOM   3338  CD1 TYR A 422       8.124  -7.841 -15.258  1.00 95.38           C  
ATOM   3339  CD2 TYR A 422       8.672 -10.159 -15.449  1.00 95.38           C  
ATOM   3340  CE1 TYR A 422       7.289  -7.940 -16.367  1.00 95.38           C  
ATOM   3341  CE2 TYR A 422       7.840 -10.269 -16.559  1.00 95.38           C  
ATOM   3342  OH  TYR A 422       6.330  -9.260 -18.108  1.00 95.38           O  
ATOM   3343  CZ  TYR A 422       7.154  -9.156 -17.010  1.00 95.38           C  
ATOM   3344  N   PHE A 423      12.884  -7.278 -12.681  1.00 95.79           N  
ATOM   3345  CA  PHE A 423      13.840  -7.091 -11.596  1.00 95.79           C  
ATOM   3346  C   PHE A 423      13.169  -6.453 -10.386  1.00 95.79           C  
ATOM   3347  CB  PHE A 423      15.019  -6.228 -12.058  1.00 95.79           C  
ATOM   3348  O   PHE A 423      12.721  -5.306 -10.451  1.00 95.79           O  
ATOM   3349  CG  PHE A 423      16.227  -6.322 -11.166  1.00 95.79           C  
ATOM   3350  CD1 PHE A 423      16.263  -5.653  -9.949  1.00 95.79           C  
ATOM   3351  CD2 PHE A 423      17.327  -7.081 -11.545  1.00 95.79           C  
ATOM   3352  CE1 PHE A 423      17.380  -5.738  -9.121  1.00 95.79           C  
ATOM   3353  CE2 PHE A 423      18.447  -7.171 -10.723  1.00 95.79           C  
ATOM   3354  CZ  PHE A 423      18.472  -6.498  -9.512  1.00 95.79           C  
ATOM   3355  N   PRO A 424      13.146  -7.226  -9.180  1.00 96.76           N  
ATOM   3356  CA  PRO A 424      12.635  -6.587  -7.966  1.00 96.76           C  
ATOM   3357  C   PRO A 424      13.547  -5.474  -7.456  1.00 96.76           C  
ATOM   3358  CB  PRO A 424      12.567  -7.740  -6.961  1.00 96.76           C  
ATOM   3359  O   PRO A 424      14.734  -5.706  -7.214  1.00 96.76           O  
ATOM   3360  CG  PRO A 424      12.578  -8.978  -7.800  1.00 96.76           C  
ATOM   3361  CD  PRO A 424      13.401  -8.714  -9.028  1.00 96.76           C  
ATOM   3362  N   VAL A 425      12.989  -4.282  -7.333  1.00 97.40           N  
ATOM   3363  CA  VAL A 425      13.780  -3.148  -6.868  1.00 97.40           C  
ATOM   3364  C   VAL A 425      13.579  -2.958  -5.366  1.00 97.40           C  
ATOM   3365  CB  VAL A 425      13.411  -1.851  -7.623  1.00 97.40           C  
ATOM   3366  O   VAL A 425      14.545  -2.955  -4.600  1.00 97.40           O  
ATOM   3367  CG1 VAL A 425      14.218  -0.668  -7.091  1.00 97.40           C  
ATOM   3368  CG2 VAL A 425      13.637  -2.025  -9.124  1.00 97.40           C  
ATOM   3369  N   PHE A 426      12.320  -2.840  -4.909  1.00 97.42           N  
ATOM   3370  CA  PHE A 426      11.988  -2.729  -3.494  1.00 97.42           C  
ATOM   3371  C   PHE A 426      10.533  -3.107  -3.248  1.00 97.42           C  
ATOM   3372  CB  PHE A 426      12.255  -1.308  -2.988  1.00 97.42           C  
ATOM   3373  O   PHE A 426       9.746  -3.218  -4.191  1.00 97.42           O  
ATOM   3374  CG  PHE A 426      11.250  -0.295  -3.467  1.00 97.42           C  
ATOM   3375  CD1 PHE A 426      11.378   0.292  -4.720  1.00 97.42           C  
ATOM   3376  CD2 PHE A 426      10.178   0.071  -2.664  1.00 97.42           C  
ATOM   3377  CE1 PHE A 426      10.450   1.230  -5.166  1.00 97.42           C  
ATOM   3378  CE2 PHE A 426       9.247   1.007  -3.103  1.00 97.42           C  
ATOM   3379  CZ  PHE A 426       9.385   1.587  -4.354  1.00 97.42           C  
ATOM   3380  N   TRP A 427      10.221  -3.416  -2.015  1.00 96.41           N  
ATOM   3381  CA  TRP A 427       8.811  -3.531  -1.659  1.00 96.41           C  
ATOM   3382  C   TRP A 427       8.525  -2.831  -0.335  1.00 96.41           C  
ATOM   3383  CB  TRP A 427       8.396  -5.002  -1.573  1.00 96.41           C  
ATOM   3384  O   TRP A 427       9.439  -2.585   0.455  1.00 96.41           O  
ATOM   3385  CG  TRP A 427       9.084  -5.766  -0.481  1.00 96.41           C  
ATOM   3386  CD1 TRP A 427      10.337  -6.311  -0.521  1.00 96.41           C  
ATOM   3387  CD2 TRP A 427       8.553  -6.073   0.812  1.00 96.41           C  
ATOM   3388  CE2 TRP A 427       9.540  -6.807   1.505  1.00 96.41           C  
ATOM   3389  CE3 TRP A 427       7.337  -5.798   1.452  1.00 96.41           C  
ATOM   3390  NE1 TRP A 427      10.618  -6.939   0.671  1.00 96.41           N  
ATOM   3391  CH2 TRP A 427       8.150  -6.987   3.412  1.00 96.41           C  
ATOM   3392  CZ2 TRP A 427       9.348  -7.270   2.809  1.00 96.41           C  
ATOM   3393  CZ3 TRP A 427       7.148  -6.259   2.749  1.00 96.41           C  
ATOM   3394  N   ILE A 428       7.285  -2.400  -0.175  1.00 95.52           N  
ATOM   3395  CA  ILE A 428       6.884  -1.640   1.003  1.00 95.52           C  
ATOM   3396  C   ILE A 428       5.784  -2.389   1.752  1.00 95.52           C  
ATOM   3397  CB  ILE A 428       6.405  -0.221   0.625  1.00 95.52           C  
ATOM   3398  O   ILE A 428       5.018  -3.144   1.149  1.00 95.52           O  
ATOM   3399  CG1 ILE A 428       5.202  -0.299  -0.323  1.00 95.52           C  
ATOM   3400  CG2 ILE A 428       7.545   0.585  -0.003  1.00 95.52           C  
ATOM   3401  CD1 ILE A 428       4.539   1.044  -0.594  1.00 95.52           C  
ATOM   3402  N   GLN A 429       5.826  -2.160   3.012  1.00 94.27           N  
ATOM   3403  CA  GLN A 429       4.799  -2.637   3.932  1.00 94.27           C  
ATOM   3404  C   GLN A 429       4.276  -1.504   4.809  1.00 94.27           C  
ATOM   3405  CB  GLN A 429       5.344  -3.768   4.805  1.00 94.27           C  
ATOM   3406  O   GLN A 429       5.017  -0.947   5.621  1.00 94.27           O  
ATOM   3407  CG  GLN A 429       4.303  -4.389   5.727  1.00 94.27           C  
ATOM   3408  CD  GLN A 429       4.891  -5.436   6.655  1.00 94.27           C  
ATOM   3409  NE2 GLN A 429       4.304  -6.628   6.652  1.00 94.27           N  
ATOM   3410  OE1 GLN A 429       5.865  -5.175   7.369  1.00 94.27           O  
ATOM   3411  N   GLU A 430       3.009  -1.234   4.564  1.00 92.94           N  
ATOM   3412  CA  GLU A 430       2.327  -0.227   5.371  1.00 92.94           C  
ATOM   3413  C   GLU A 430       1.412  -0.877   6.406  1.00 92.94           C  
ATOM   3414  CB  GLU A 430       1.522   0.722   4.480  1.00 92.94           C  
ATOM   3415  O   GLU A 430       0.476  -1.597   6.050  1.00 92.94           O  
ATOM   3416  CG  GLU A 430       2.379   1.551   3.533  1.00 92.94           C  
ATOM   3417  CD  GLU A 430       1.567   2.487   2.653  1.00 92.94           C  
ATOM   3418  OE1 GLU A 430       2.117   3.017   1.661  1.00 92.94           O  
ATOM   3419  OE2 GLU A 430       0.371   2.693   2.958  1.00 92.94           O  
ATOM   3420  N   CYS A 431       1.736  -0.563   7.644  1.00 91.09           N  
ATOM   3421  CA  CYS A 431       0.973  -1.178   8.726  1.00 91.09           C  
ATOM   3422  C   CYS A 431       0.298  -0.118   9.587  1.00 91.09           C  
ATOM   3423  CB  CYS A 431       1.881  -2.050   9.593  1.00 91.09           C  
ATOM   3424  O   CYS A 431       0.926   0.873   9.967  1.00 91.09           O  
ATOM   3425  SG  CYS A 431       2.679  -3.394   8.687  1.00 91.09           S  
ATOM   3426  N   ALA A 432      -0.957  -0.374   9.763  1.00 88.52           N  
ATOM   3427  CA  ALA A 432      -1.709   0.506  10.653  1.00 88.52           C  
ATOM   3428  C   ALA A 432      -2.614  -0.299  11.583  1.00 88.52           C  
ATOM   3429  CB  ALA A 432      -2.535   1.503   9.844  1.00 88.52           C  
ATOM   3430  O   ALA A 432      -3.422  -1.109  11.124  1.00 88.52           O  
ATOM   3431  N   THR A 433      -2.297  -0.152  12.819  1.00 87.62           N  
ATOM   3432  CA  THR A 433      -3.156  -0.771  13.822  1.00 87.62           C  
ATOM   3433  C   THR A 433      -3.770   0.286  14.735  1.00 87.62           C  
ATOM   3434  CB  THR A 433      -2.379  -1.797  14.668  1.00 87.62           C  
ATOM   3435  O   THR A 433      -3.097   1.241  15.128  1.00 87.62           O  
ATOM   3436  CG2 THR A 433      -3.301  -2.512  15.650  1.00 87.62           C  
ATOM   3437  OG1 THR A 433      -1.779  -2.766  13.800  1.00 87.62           O  
ATOM   3438  N   ILE A 434      -4.969   0.131  14.948  1.00 84.84           N  
ATOM   3439  CA  ILE A 434      -5.651   1.065  15.836  1.00 84.84           C  
ATOM   3440  C   ILE A 434      -4.994   1.041  17.214  1.00 84.84           C  
ATOM   3441  CB  ILE A 434      -7.157   0.737  15.954  1.00 84.84           C  
ATOM   3442  O   ILE A 434      -4.569  -0.016  17.687  1.00 84.84           O  
ATOM   3443  CG1 ILE A 434      -7.898   1.877  16.661  1.00 84.84           C  
ATOM   3444  CG2 ILE A 434      -7.364  -0.590  16.689  1.00 84.84           C  
ATOM   3445  CD1 ILE A 434      -9.414   1.792  16.550  1.00 84.84           C  
ATOM   3446  N   LEU A 435      -4.851   2.188  17.799  1.00 82.61           N  
ATOM   3447  CA  LEU A 435      -4.323   2.273  19.156  1.00 82.61           C  
ATOM   3448  C   LEU A 435      -5.270   1.609  20.151  1.00 82.61           C  
ATOM   3449  CB  LEU A 435      -4.091   3.734  19.551  1.00 82.61           C  
ATOM   3450  O   LEU A 435      -6.491   1.702  20.007  1.00 82.61           O  
ATOM   3451  CG  LEU A 435      -3.006   4.482  18.774  1.00 82.61           C  
ATOM   3452  CD1 LEU A 435      -3.056   5.972  19.096  1.00 82.61           C  
ATOM   3453  CD2 LEU A 435      -1.629   3.907  19.091  1.00 82.61           C  
ATOM   3454  N   PRO A 436      -4.749   0.895  21.143  1.00 81.80           N  
ATOM   3455  CA  PRO A 436      -5.581   0.181  22.115  1.00 81.80           C  
ATOM   3456  C   PRO A 436      -6.630   1.080  22.766  1.00 81.80           C  
ATOM   3457  CB  PRO A 436      -4.567  -0.313  23.150  1.00 81.80           C  
ATOM   3458  O   PRO A 436      -7.770   0.656  22.970  1.00 81.80           O  
ATOM   3459  CG  PRO A 436      -3.286  -0.453  22.394  1.00 81.80           C  
ATOM   3460  CD  PRO A 436      -3.228   0.625  21.350  1.00 81.80           C  
ATOM   3461  N   GLY A 437      -6.305   2.336  23.090  1.00 82.32           N  
ATOM   3462  CA  GLY A 437      -7.249   3.275  23.675  1.00 82.32           C  
ATOM   3463  C   GLY A 437      -8.420   3.590  22.763  1.00 82.32           C  
ATOM   3464  O   GLY A 437      -9.569   3.624  23.209  1.00 82.32           O  
ATOM   3465  N   ASP A 438      -8.096   3.795  21.500  1.00 81.24           N  
ATOM   3466  CA  ASP A 438      -9.133   4.080  20.513  1.00 81.24           C  
ATOM   3467  C   ASP A 438     -10.008   2.854  20.266  1.00 81.24           C  
ATOM   3468  CB  ASP A 438      -8.507   4.553  19.199  1.00 81.24           C  
ATOM   3469  O   ASP A 438     -11.223   2.976  20.094  1.00 81.24           O  
ATOM   3470  CG  ASP A 438      -7.857   5.920  19.309  1.00 81.24           C  
ATOM   3471  OD1 ASP A 438      -8.229   6.702  20.211  1.00 81.24           O  
ATOM   3472  OD2 ASP A 438      -6.965   6.220  18.486  1.00 81.24           O  
ATOM   3473  N   ALA A 439      -9.328   1.721  20.289  1.00 84.91           N  
ATOM   3474  CA  ALA A 439     -10.073   0.474  20.129  1.00 84.91           C  
ATOM   3475  C   ALA A 439     -11.056   0.271  21.278  1.00 84.91           C  
ATOM   3476  CB  ALA A 439      -9.114  -0.710  20.038  1.00 84.91           C  
ATOM   3477  O   ALA A 439     -12.206  -0.118  21.058  1.00 84.91           O  
ATOM   3478  N   ALA A 440     -10.632   0.539  22.474  1.00 85.84           N  
ATOM   3479  CA  ALA A 440     -11.470   0.394  23.662  1.00 85.84           C  
ATOM   3480  C   ALA A 440     -12.666   1.340  23.608  1.00 85.84           C  
ATOM   3481  CB  ALA A 440     -10.651   0.648  24.925  1.00 85.84           C  
ATOM   3482  O   ALA A 440     -13.789   0.950  23.932  1.00 85.84           O  
ATOM   3483  N   LYS A 441     -12.352   2.561  23.207  1.00 82.75           N  
ATOM   3484  CA  LYS A 441     -13.414   3.556  23.088  1.00 82.75           C  
ATOM   3485  C   LYS A 441     -14.459   3.124  22.063  1.00 82.75           C  
ATOM   3486  CB  LYS A 441     -12.834   4.918  22.704  1.00 82.75           C  
ATOM   3487  O   LYS A 441     -15.661   3.261  22.298  1.00 82.75           O  
ATOM   3488  CG  LYS A 441     -13.842   6.057  22.756  1.00 82.75           C  
ATOM   3489  CD  LYS A 441     -13.188   7.397  22.446  1.00 82.75           C  
ATOM   3490  CE  LYS A 441     -14.203   8.532  22.457  1.00 82.75           C  
ATOM   3491  NZ  LYS A 441     -13.563   9.850  22.168  1.00 82.75           N  
ATOM   3492  N   LEU A 442     -13.968   2.644  20.925  1.00 83.59           N  
ATOM   3493  CA  LEU A 442     -14.871   2.152  19.891  1.00 83.59           C  
ATOM   3494  C   LEU A 442     -15.715   0.994  20.411  1.00 83.59           C  
ATOM   3495  CB  LEU A 442     -14.082   1.710  18.656  1.00 83.59           C  
ATOM   3496  O   LEU A 442     -16.929   0.960  20.197  1.00 83.59           O  
ATOM   3497  CG  LEU A 442     -14.901   1.145  17.494  1.00 83.59           C  
ATOM   3498  CD1 LEU A 442     -15.845   2.210  16.944  1.00 83.59           C  
ATOM   3499  CD2 LEU A 442     -13.982   0.620  16.397  1.00 83.59           C  
ATOM   3500  N   HIS A 443     -15.113   0.119  21.080  1.00 86.25           N  
ATOM   3501  CA  HIS A 443     -15.797  -1.060  21.600  1.00 86.25           C  
ATOM   3502  C   HIS A 443     -16.871  -0.672  22.611  1.00 86.25           C  
ATOM   3503  CB  HIS A 443     -14.795  -2.021  22.241  1.00 86.25           C  
ATOM   3504  O   HIS A 443     -18.031  -1.069  22.474  1.00 86.25           O  
ATOM   3505  CG  HIS A 443     -15.425  -3.254  22.808  1.00 86.25           C  
ATOM   3506  CD2 HIS A 443     -15.848  -4.392  22.209  1.00 86.25           C  
ATOM   3507  ND1 HIS A 443     -15.686  -3.405  24.152  1.00 86.25           N  
ATOM   3508  CE1 HIS A 443     -16.243  -4.587  24.357  1.00 86.25           C  
ATOM   3509  NE2 HIS A 443     -16.353  -5.205  23.194  1.00 86.25           N  
ATOM   3510  N   LYS A 444     -16.602   0.155  23.558  1.00 84.77           N  
ATOM   3511  CA  LYS A 444     -17.480   0.486  24.676  1.00 84.77           C  
ATOM   3512  C   LYS A 444     -18.605   1.419  24.235  1.00 84.77           C  
ATOM   3513  CB  LYS A 444     -16.683   1.128  25.813  1.00 84.77           C  
ATOM   3514  O   LYS A 444     -19.755   1.250  24.644  1.00 84.77           O  
ATOM   3515  CG  LYS A 444     -15.846   0.143  26.615  1.00 84.77           C  
ATOM   3516  CD  LYS A 444     -15.173   0.819  27.803  1.00 84.77           C  
ATOM   3517  CE  LYS A 444     -14.296  -0.155  28.579  1.00 84.77           C  
ATOM   3518  NZ  LYS A 444     -13.585   0.517  29.707  1.00 84.77           N  
ATOM   3519  N   SER A 445     -18.259   2.323  23.329  1.00 79.59           N  
ATOM   3520  CA  SER A 445     -19.189   3.408  23.034  1.00 79.59           C  
ATOM   3521  C   SER A 445     -20.109   3.047  21.872  1.00 79.59           C  
ATOM   3522  CB  SER A 445     -18.428   4.694  22.710  1.00 79.59           C  
ATOM   3523  O   SER A 445     -21.225   3.563  21.773  1.00 79.59           O  
ATOM   3524  OG  SER A 445     -17.670   5.125  23.828  1.00 79.59           O  
ATOM   3525  N   VAL A 446     -19.628   2.132  21.050  1.00 81.80           N  
ATOM   3526  CA  VAL A 446     -20.414   1.921  19.839  1.00 81.80           C  
ATOM   3527  C   VAL A 446     -20.776   0.443  19.709  1.00 81.80           C  
ATOM   3528  CB  VAL A 446     -19.656   2.396  18.579  1.00 81.80           C  
ATOM   3529  O   VAL A 446     -21.957   0.088  19.666  1.00 81.80           O  
ATOM   3530  CG1 VAL A 446     -20.473   2.116  17.319  1.00 81.80           C  
ATOM   3531  CG2 VAL A 446     -19.325   3.884  18.686  1.00 81.80           C  
ATOM   3532  N   ILE A 447     -19.816  -0.434  19.831  1.00 84.72           N  
ATOM   3533  CA  ILE A 447     -20.005  -1.839  19.488  1.00 84.72           C  
ATOM   3534  C   ILE A 447     -20.833  -2.528  20.570  1.00 84.72           C  
ATOM   3535  CB  ILE A 447     -18.652  -2.564  19.305  1.00 84.72           C  
ATOM   3536  O   ILE A 447     -21.802  -3.228  20.268  1.00 84.72           O  
ATOM   3537  CG1 ILE A 447     -17.916  -2.018  18.077  1.00 84.72           C  
ATOM   3538  CG2 ILE A 447     -18.861  -4.077  19.191  1.00 84.72           C  
ATOM   3539  CD1 ILE A 447     -16.503  -2.561  17.910  1.00 84.72           C  
ATOM   3540  N   LEU A 448     -20.589  -2.340  21.820  1.00 85.66           N  
ATOM   3541  CA  LEU A 448     -21.241  -3.031  22.927  1.00 85.66           C  
ATOM   3542  C   LEU A 448     -22.722  -2.674  22.994  1.00 85.66           C  
ATOM   3543  CB  LEU A 448     -20.560  -2.682  24.253  1.00 85.66           C  
ATOM   3544  O   LEU A 448     -23.578  -3.562  23.033  1.00 85.66           O  
ATOM   3545  CG  LEU A 448     -21.069  -3.421  25.491  1.00 85.66           C  
ATOM   3546  CD1 LEU A 448     -20.898  -4.927  25.318  1.00 85.66           C  
ATOM   3547  CD2 LEU A 448     -20.341  -2.935  26.740  1.00 85.66           C  
ATOM   3548  N   PRO A 449     -23.026  -1.407  23.017  1.00 82.61           N  
ATOM   3549  CA  PRO A 449     -24.448  -1.059  23.056  1.00 82.61           C  
ATOM   3550  C   PRO A 449     -25.228  -1.629  21.874  1.00 82.61           C  
ATOM   3551  CB  PRO A 449     -24.437   0.472  23.015  1.00 82.61           C  
ATOM   3552  O   PRO A 449     -26.378  -2.047  22.032  1.00 82.61           O  
ATOM   3553  CG  PRO A 449     -23.109   0.859  23.582  1.00 82.61           C  
ATOM   3554  CD  PRO A 449     -22.102  -0.186  23.195  1.00 82.61           C  
ATOM   3555  N   TYR A 450     -24.593  -1.608  20.705  1.00 84.40           N  
ATOM   3556  CA  TYR A 450     -25.246  -2.163  19.524  1.00 84.40           C  
ATOM   3557  C   TYR A 450     -25.477  -3.661  19.682  1.00 84.40           C  
ATOM   3558  CB  TYR A 450     -24.408  -1.893  18.270  1.00 84.40           C  
ATOM   3559  O   TYR A 450     -26.561  -4.163  19.376  1.00 84.40           O  
ATOM   3560  CG  TYR A 450     -25.034  -2.413  16.999  1.00 84.40           C  
ATOM   3561  CD1 TYR A 450     -24.692  -3.665  16.492  1.00 84.40           C  
ATOM   3562  CD2 TYR A 450     -25.968  -1.654  16.302  1.00 84.40           C  
ATOM   3563  CE1 TYR A 450     -25.264  -4.147  15.320  1.00 84.40           C  
ATOM   3564  CE2 TYR A 450     -26.547  -2.126  15.129  1.00 84.40           C  
ATOM   3565  OH  TYR A 450     -26.760  -3.844  13.486  1.00 84.40           O  
ATOM   3566  CZ  TYR A 450     -26.190  -3.372  14.647  1.00 84.40           C  
ATOM   3567  N   ARG A 451     -24.523  -4.344  20.143  1.00 84.32           N  
ATOM   3568  CA  ARG A 451     -24.654  -5.788  20.306  1.00 84.32           C  
ATOM   3569  C   ARG A 451     -25.728  -6.129  21.332  1.00 84.32           C  
ATOM   3570  CB  ARG A 451     -23.317  -6.406  20.722  1.00 84.32           C  
ATOM   3571  O   ARG A 451     -26.458  -7.110  21.173  1.00 84.32           O  
ATOM   3572  CG  ARG A 451     -22.331  -6.571  19.576  1.00 84.32           C  
ATOM   3573  CD  ARG A 451     -21.093  -7.346  20.004  1.00 84.32           C  
ATOM   3574  NE  ARG A 451     -20.217  -7.631  18.872  1.00 84.32           N  
ATOM   3575  NH1 ARG A 451     -18.547  -8.599  20.142  1.00 84.32           N  
ATOM   3576  NH2 ARG A 451     -18.313  -8.431  17.867  1.00 84.32           N  
ATOM   3577  CZ  ARG A 451     -19.027  -8.220  18.963  1.00 84.32           C  
ATOM   3578  N   ILE A 452     -25.826  -5.369  22.355  1.00 81.59           N  
ATOM   3579  CA  ILE A 452     -26.801  -5.596  23.416  1.00 81.59           C  
ATOM   3580  C   ILE A 452     -28.213  -5.400  22.870  1.00 81.59           C  
ATOM   3581  CB  ILE A 452     -26.556  -4.656  24.618  1.00 81.59           C  
ATOM   3582  O   ILE A 452     -29.098  -6.224  23.111  1.00 81.59           O  
ATOM   3583  CG1 ILE A 452     -25.240  -5.016  25.318  1.00 81.59           C  
ATOM   3584  CG2 ILE A 452     -27.732  -4.715  25.598  1.00 81.59           C  
ATOM   3585  CD1 ILE A 452     -24.812  -4.016  26.383  1.00 81.59           C  
ATOM   3586  N   VAL A 453     -28.374  -4.419  22.049  1.00 79.92           N  
ATOM   3587  CA  VAL A 453     -29.723  -4.060  21.624  1.00 79.92           C  
ATOM   3588  C   VAL A 453     -30.153  -4.951  20.460  1.00 79.92           C  
ATOM   3589  CB  VAL A 453     -29.813  -2.572  21.216  1.00 79.92           C  
ATOM   3590  O   VAL A 453     -31.348  -5.112  20.202  1.00 79.92           O  
ATOM   3591  CG1 VAL A 453     -31.180  -2.259  20.611  1.00 79.92           C  
ATOM   3592  CG2 VAL A 453     -29.539  -1.672  22.420  1.00 79.92           C  
ATOM   3593  N   THR A 454     -29.163  -5.515  19.719  1.00 78.28           N  
ATOM   3594  CA  THR A 454     -29.485  -6.364  18.577  1.00 78.28           C  
ATOM   3595  C   THR A 454     -29.425  -7.838  18.965  1.00 78.28           C  
ATOM   3596  CB  THR A 454     -28.528  -6.101  17.399  1.00 78.28           C  
ATOM   3597  O   THR A 454     -29.775  -8.710  18.167  1.00 78.28           O  
ATOM   3598  CG2 THR A 454     -28.749  -4.711  16.811  1.00 78.28           C  
ATOM   3599  OG1 THR A 454     -27.175  -6.205  17.858  1.00 78.28           O  
ATOM   3600  N   SER A 455     -29.007  -8.086  20.205  1.00 76.81           N  
ATOM   3601  CA  SER A 455     -28.891  -9.464  20.671  1.00 76.81           C  
ATOM   3602  C   SER A 455     -30.263 -10.085  20.909  1.00 76.81           C  
ATOM   3603  CB  SER A 455     -28.064  -9.528  21.956  1.00 76.81           C  
ATOM   3604  O   SER A 455     -31.258  -9.370  21.047  1.00 76.81           O  
ATOM   3605  OG  SER A 455     -28.814  -9.055  23.061  1.00 76.81           O  
ATOM   3606  N   LYS A 456     -30.308 -11.431  20.818  1.00 74.57           N  
ATOM   3607  CA  LYS A 456     -31.511 -12.221  21.066  1.00 74.57           C  
ATOM   3608  C   LYS A 456     -32.046 -11.980  22.474  1.00 74.57           C  
ATOM   3609  CB  LYS A 456     -31.227 -13.710  20.860  1.00 74.57           C  
ATOM   3610  O   LYS A 456     -33.222 -12.228  22.748  1.00 74.57           O  
ATOM   3611  CG  LYS A 456     -30.905 -14.086  19.421  1.00 74.57           C  
ATOM   3612  CD  LYS A 456     -30.651 -15.581  19.278  1.00 74.57           C  
ATOM   3613  CE  LYS A 456     -30.251 -15.947  17.855  1.00 74.57           C  
ATOM   3614  NZ  LYS A 456     -30.045 -17.418  17.699  1.00 74.57           N  
ATOM   3615  N   TYR A 457     -31.280 -11.430  23.357  1.00 73.28           N  
ATOM   3616  CA  TYR A 457     -31.664 -11.183  24.742  1.00 73.28           C  
ATOM   3617  C   TYR A 457     -32.724 -10.092  24.828  1.00 73.28           C  
ATOM   3618  CB  TYR A 457     -30.441 -10.790  25.577  1.00 73.28           C  
ATOM   3619  O   TYR A 457     -33.434  -9.985  25.831  1.00 73.28           O  
ATOM   3620  CG  TYR A 457     -29.397 -11.876  25.672  1.00 73.28           C  
ATOM   3621  CD1 TYR A 457     -29.654 -13.059  26.362  1.00 73.28           C  
ATOM   3622  CD2 TYR A 457     -28.151 -11.721  25.074  1.00 73.28           C  
ATOM   3623  CE1 TYR A 457     -28.694 -14.061  26.454  1.00 73.28           C  
ATOM   3624  CE2 TYR A 457     -27.183 -12.717  25.160  1.00 73.28           C  
ATOM   3625  OH  TYR A 457     -26.510 -14.870  25.938  1.00 73.28           O  
ATOM   3626  CZ  TYR A 457     -27.464 -13.881  25.850  1.00 73.28           C  
ATOM   3627  N   MET A 458     -32.804  -9.348  23.771  1.00 77.84           N  
ATOM   3628  CA  MET A 458     -33.826  -8.306  23.737  1.00 77.84           C  
ATOM   3629  C   MET A 458     -35.220  -8.915  23.635  1.00 77.84           C  
ATOM   3630  CB  MET A 458     -33.585  -7.353  22.565  1.00 77.84           C  
ATOM   3631  O   MET A 458     -36.188  -8.352  24.148  1.00 77.84           O  
ATOM   3632  CG  MET A 458     -34.211  -5.980  22.753  1.00 77.84           C  
ATOM   3633  SD  MET A 458     -33.620  -4.763  21.514  1.00 77.84           S  
ATOM   3634  CE  MET A 458     -34.815  -5.056  20.180  1.00 77.84           C  
ATOM   3635  N   TYR A 459     -35.286 -10.144  23.115  1.00 79.70           N  
ATOM   3636  CA  TYR A 459     -36.545 -10.877  23.061  1.00 79.70           C  
ATOM   3637  C   TYR A 459     -36.987 -11.307  24.455  1.00 79.70           C  
ATOM   3638  CB  TYR A 459     -36.415 -12.103  22.153  1.00 79.70           C  
ATOM   3639  O   TYR A 459     -38.183 -11.338  24.752  1.00 79.70           O  
ATOM   3640  CG  TYR A 459     -36.224 -11.762  20.695  1.00 79.70           C  
ATOM   3641  CD1 TYR A 459     -37.195 -11.050  19.993  1.00 79.70           C  
ATOM   3642  CD2 TYR A 459     -35.074 -12.150  20.017  1.00 79.70           C  
ATOM   3643  CE1 TYR A 459     -37.024 -10.735  18.649  1.00 79.70           C  
ATOM   3644  CE2 TYR A 459     -34.893 -11.840  18.673  1.00 79.70           C  
ATOM   3645  OH  TYR A 459     -35.697 -10.824  16.668  1.00 79.70           O  
ATOM   3646  CZ  TYR A 459     -35.871 -11.133  17.999  1.00 79.70           C  
ATOM   3647  N   PHE A 460     -35.994 -11.486  25.304  1.00 82.38           N  
ATOM   3648  CA  PHE A 460     -36.294 -11.832  26.688  1.00 82.38           C  
ATOM   3649  C   PHE A 460     -36.873 -10.635  27.432  1.00 82.38           C  
ATOM   3650  CB  PHE A 460     -35.037 -12.336  27.403  1.00 82.38           C  
ATOM   3651  O   PHE A 460     -37.789 -10.785  28.244  1.00 82.38           O  
ATOM   3652  CG  PHE A 460     -34.643 -13.738  27.022  1.00 82.38           C  
ATOM   3653  CD1 PHE A 460     -35.467 -14.814  27.327  1.00 82.38           C  
ATOM   3654  CD2 PHE A 460     -33.447 -13.979  26.358  1.00 82.38           C  
ATOM   3655  CE1 PHE A 460     -35.105 -16.112  26.975  1.00 82.38           C  
ATOM   3656  CE2 PHE A 460     -33.078 -15.274  26.004  1.00 82.38           C  
ATOM   3657  CZ  PHE A 460     -33.908 -16.339  26.314  1.00 82.38           C  
ATOM   3658  N   ALA A 461     -36.282  -9.457  27.120  1.00 81.10           N  
ATOM   3659  CA  ALA A 461     -36.778  -8.230  27.736  1.00 81.10           C  
ATOM   3660  C   ALA A 461     -38.213  -7.940  27.304  1.00 81.10           C  
ATOM   3661  CB  ALA A 461     -35.871  -7.053  27.384  1.00 81.10           C  
ATOM   3662  O   ALA A 461     -39.050  -7.557  28.125  1.00 81.10           O  
ATOM   3663  N   ILE A 462     -38.467  -8.163  26.033  1.00 84.71           N  
ATOM   3664  CA  ILE A 462     -39.816  -7.977  25.510  1.00 84.71           C  
ATOM   3665  C   ILE A 462     -40.759  -9.002  26.137  1.00 84.71           C  
ATOM   3666  CB  ILE A 462     -39.846  -8.093  23.970  1.00 84.71           C  
ATOM   3667  O   ILE A 462     -41.856  -8.656  26.581  1.00 84.71           O  
ATOM   3668  CG1 ILE A 462     -39.027  -6.965  23.333  1.00 84.71           C  
ATOM   3669  CG2 ILE A 462     -41.288  -8.081  23.455  1.00 84.71           C  
ATOM   3670  CD1 ILE A 462     -38.850  -7.103  21.827  1.00 84.71           C  
ATOM   3671  N   GLY A 463     -40.305 -10.273  26.173  1.00 87.47           N  
ATOM   3672  CA  GLY A 463     -41.082 -11.326  26.806  1.00 87.47           C  
ATOM   3673  C   GLY A 463     -41.327 -11.082  28.283  1.00 87.47           C  
ATOM   3674  O   GLY A 463     -42.441 -11.276  28.774  1.00 87.47           O  
ATOM   3675  N   GLY A 464     -40.270 -10.664  28.967  1.00 87.42           N  
ATOM   3676  CA  GLY A 464     -40.391 -10.354  30.383  1.00 87.42           C  
ATOM   3677  C   GLY A 464     -41.371  -9.231  30.666  1.00 87.42           C  
ATOM   3678  O   GLY A 464     -42.165  -9.315  31.605  1.00 87.42           O  
ATOM   3679  N   GLY A 465     -41.263  -8.136  29.820  1.00 86.59           N  
ATOM   3680  CA  GLY A 465     -42.220  -7.049  29.957  1.00 86.59           C  
ATOM   3681  C   GLY A 465     -43.654  -7.486  29.727  1.00 86.59           C  
ATOM   3682  O   GLY A 465     -44.555  -7.095  30.473  1.00 86.59           O  
ATOM   3683  N   GLY A 466     -43.821  -8.365  28.701  1.00 90.04           N  
ATOM   3684  CA  GLY A 466     -45.148  -8.894  28.426  1.00 90.04           C  
ATOM   3685  C   GLY A 466     -45.686  -9.766  29.545  1.00 90.04           C  
ATOM   3686  O   GLY A 466     -46.866  -9.683  29.890  1.00 90.04           O  
ATOM   3687  N   LEU A 467     -44.812 -10.553  30.119  1.00 90.07           N  
ATOM   3688  CA  LEU A 467     -45.198 -11.447  31.206  1.00 90.07           C  
ATOM   3689  C   LEU A 467     -45.608 -10.655  32.442  1.00 90.07           C  
ATOM   3690  CB  LEU A 467     -44.048 -12.397  31.552  1.00 90.07           C  
ATOM   3691  O   LEU A 467     -46.596 -10.990  33.100  1.00 90.07           O  
ATOM   3692  CG  LEU A 467     -44.334 -13.443  32.630  1.00 90.07           C  
ATOM   3693  CD1 LEU A 467     -45.333 -14.474  32.116  1.00 90.07           C  
ATOM   3694  CD2 LEU A 467     -43.042 -14.120  33.076  1.00 90.07           C  
ATOM   3695  N   LEU A 468     -44.898  -9.567  32.750  1.00 89.53           N  
ATOM   3696  CA  LEU A 468     -45.222  -8.724  33.895  1.00 89.53           C  
ATOM   3697  C   LEU A 468     -46.599  -8.089  33.731  1.00 89.53           C  
ATOM   3698  CB  LEU A 468     -44.162  -7.633  34.074  1.00 89.53           C  
ATOM   3699  O   LEU A 468     -47.369  -8.011  34.691  1.00 89.53           O  
ATOM   3700  CG  LEU A 468     -42.826  -8.078  34.671  1.00 89.53           C  
ATOM   3701  CD1 LEU A 468     -41.827  -6.925  34.651  1.00 89.53           C  
ATOM   3702  CD2 LEU A 468     -43.021  -8.599  36.091  1.00 89.53           C  
ATOM   3703  N   ILE A 469     -46.863  -7.690  32.508  1.00 88.68           N  
ATOM   3704  CA  ILE A 469     -48.157  -7.085  32.211  1.00 88.68           C  
ATOM   3705  C   ILE A 469     -49.258  -8.136  32.336  1.00 88.68           C  
ATOM   3706  CB  ILE A 469     -48.176  -6.455  30.800  1.00 88.68           C  
ATOM   3707  O   ILE A 469     -50.331  -7.858  32.876  1.00 88.68           O  
ATOM   3708  CG1 ILE A 469     -47.225  -5.254  30.739  1.00 88.68           C  
ATOM   3709  CG2 ILE A 469     -49.599  -6.047  30.410  1.00 88.68           C  
ATOM   3710  CD1 ILE A 469     -47.076  -4.652  29.349  1.00 88.68           C  
ATOM   3711  N   PHE A 470     -48.923  -9.342  31.866  1.00 89.64           N  
ATOM   3712  CA  PHE A 470     -49.870 -10.448  31.946  1.00 89.64           C  
ATOM   3713  C   PHE A 470     -50.178 -10.794  33.398  1.00 89.64           C  
ATOM   3714  CB  PHE A 470     -49.324 -11.680  31.216  1.00 89.64           C  
ATOM   3715  O   PHE A 470     -51.342 -10.951  33.771  1.00 89.64           O  
ATOM   3716  CG  PHE A 470     -50.222 -12.884  31.302  1.00 89.64           C  
ATOM   3717  CD1 PHE A 470     -49.940 -13.917  32.188  1.00 89.64           C  
ATOM   3718  CD2 PHE A 470     -51.349 -12.984  30.497  1.00 89.64           C  
ATOM   3719  CE1 PHE A 470     -50.770 -15.033  32.270  1.00 89.64           C  
ATOM   3720  CE2 PHE A 470     -52.182 -14.096  30.573  1.00 89.64           C  
ATOM   3721  CZ  PHE A 470     -51.890 -15.120  31.459  1.00 89.64           C  
ATOM   3722  N   ILE A 471     -49.190 -10.941  34.256  1.00 88.20           N  
ATOM   3723  CA  ILE A 471     -49.342 -11.292  35.664  1.00 88.20           C  
ATOM   3724  C   ILE A 471     -50.133 -10.203  36.385  1.00 88.20           C  
ATOM   3725  CB  ILE A 471     -47.970 -11.498  36.346  1.00 88.20           C  
ATOM   3726  O   ILE A 471     -51.021 -10.500  37.187  1.00 88.20           O  
ATOM   3727  CG1 ILE A 471     -47.260 -12.722  35.757  1.00 88.20           C  
ATOM   3728  CG2 ILE A 471     -48.137 -11.637  37.862  1.00 88.20           C  
ATOM   3729  CD1 ILE A 471     -45.832 -12.907  36.253  1.00 88.20           C  
ATOM   3730  N   SER A 472     -49.851  -9.016  36.059  1.00 87.17           N  
ATOM   3731  CA  SER A 472     -50.532  -7.881  36.674  1.00 87.17           C  
ATOM   3732  C   SER A 472     -52.009  -7.852  36.296  1.00 87.17           C  
ATOM   3733  CB  SER A 472     -49.866  -6.568  36.262  1.00 87.17           C  
ATOM   3734  O   SER A 472     -52.868  -7.602  37.144  1.00 87.17           O  
ATOM   3735  OG  SER A 472     -50.529  -5.461  36.849  1.00 87.17           O  
ATOM   3736  N   THR A 473     -52.326  -8.095  35.062  1.00 86.23           N  
ATOM   3737  CA  THR A 473     -53.703  -8.124  34.580  1.00 86.23           C  
ATOM   3738  C   THR A 473     -54.489  -9.243  35.257  1.00 86.23           C  
ATOM   3739  CB  THR A 473     -53.757  -8.307  33.052  1.00 86.23           C  
ATOM   3740  O   THR A 473     -55.648  -9.056  35.633  1.00 86.23           O  
ATOM   3741  CG2 THR A 473     -55.165  -8.063  32.519  1.00 86.23           C  
ATOM   3742  OG1 THR A 473     -52.856  -7.380  32.434  1.00 86.23           O  
ATOM   3743  N   MET A 474     -53.780 -10.379  35.432  1.00 85.64           N  
ATOM   3744  CA  MET A 474     -54.413 -11.519  36.088  1.00 85.64           C  
ATOM   3745  C   MET A 474     -54.714 -11.207  37.551  1.00 85.64           C  
ATOM   3746  CB  MET A 474     -53.524 -12.759  35.991  1.00 85.64           C  
ATOM   3747  O   MET A 474     -55.764 -11.591  38.069  1.00 85.64           O  
ATOM   3748  CG  MET A 474     -53.553 -13.429  34.626  1.00 85.64           C  
ATOM   3749  SD  MET A 474     -55.179 -14.192  34.253  1.00 85.64           S  
ATOM   3750  CE  MET A 474     -55.728 -13.126  32.891  1.00 85.64           C  
ATOM   3751  N   LEU A 475     -53.813 -10.524  38.258  1.00 84.52           N  
ATOM   3752  CA  LEU A 475     -53.992 -10.151  39.658  1.00 84.52           C  
ATOM   3753  C   LEU A 475     -55.130  -9.148  39.812  1.00 84.52           C  
ATOM   3754  CB  LEU A 475     -52.697  -9.563  40.225  1.00 84.52           C  
ATOM   3755  O   LEU A 475     -55.906  -9.226  40.767  1.00 84.52           O  
ATOM   3756  CG  LEU A 475     -51.552 -10.548  40.465  1.00 84.52           C  
ATOM   3757  CD1 LEU A 475     -50.289  -9.802  40.882  1.00 84.52           C  
ATOM   3758  CD2 LEU A 475     -51.945 -11.578  41.519  1.00 84.52           C  
ATOM   3759  N   ILE A 476     -55.234  -8.202  38.860  1.00 82.88           N  
ATOM   3760  CA  ILE A 476     -56.282  -7.187  38.896  1.00 82.88           C  
ATOM   3761  C   ILE A 476     -57.636  -7.833  38.612  1.00 82.88           C  
ATOM   3762  CB  ILE A 476     -56.005  -6.054  37.883  1.00 82.88           C  
ATOM   3763  O   ILE A 476     -58.625  -7.537  39.286  1.00 82.88           O  
ATOM   3764  CG1 ILE A 476     -54.757  -5.265  38.292  1.00 82.88           C  
ATOM   3765  CG2 ILE A 476     -57.221  -5.131  37.760  1.00 82.88           C  
ATOM   3766  CD1 ILE A 476     -54.317  -4.227  37.268  1.00 82.88           C  
ATOM   3767  N   VAL A 477     -57.681  -8.786  37.614  1.00 83.94           N  
ATOM   3768  CA  VAL A 477     -58.909  -9.480  37.242  1.00 83.94           C  
ATOM   3769  C   VAL A 477     -59.365 -10.377  38.390  1.00 83.94           C  
ATOM   3770  CB  VAL A 477     -58.721 -10.315  35.955  1.00 83.94           C  
ATOM   3771  O   VAL A 477     -60.555 -10.435  38.707  1.00 83.94           O  
ATOM   3772  CG1 VAL A 477     -59.927 -11.224  35.721  1.00 83.94           C  
ATOM   3773  CG2 VAL A 477     -58.497  -9.399  34.753  1.00 83.94           C  
ATOM   3774  N   SER A 478     -58.464 -11.151  38.954  1.00 81.01           N  
ATOM   3775  CA  SER A 478     -58.788 -12.022  40.079  1.00 81.01           C  
ATOM   3776  C   SER A 478     -59.271 -11.216  41.281  1.00 81.01           C  
ATOM   3777  CB  SER A 478     -57.572 -12.862  40.474  1.00 81.01           C  
ATOM   3778  O   SER A 478     -60.169 -11.651  42.005  1.00 81.01           O  
ATOM   3779  OG  SER A 478     -56.483 -12.031  40.837  1.00 81.01           O  
ATOM   3780  N   GLY A 479     -58.639 -10.080  41.501  1.00 78.40           N  
ATOM   3781  CA  GLY A 479     -59.079  -9.192  42.565  1.00 78.40           C  
ATOM   3782  C   GLY A 479     -60.453  -8.600  42.317  1.00 78.40           C  
ATOM   3783  O   GLY A 479     -61.257  -8.474  43.244  1.00 78.40           O  
ATOM   3784  N   LEU A 480     -60.769  -8.247  41.033  1.00 76.88           N  
ATOM   3785  CA  LEU A 480     -62.075  -7.712  40.663  1.00 76.88           C  
ATOM   3786  C   LEU A 480     -63.147  -8.795  40.737  1.00 76.88           C  
ATOM   3787  CB  LEU A 480     -62.031  -7.117  39.253  1.00 76.88           C  
ATOM   3788  O   LEU A 480     -64.288  -8.519  41.115  1.00 76.88           O  
ATOM   3789  CG  LEU A 480     -61.323  -5.769  39.108  1.00 76.88           C  
ATOM   3790  CD1 LEU A 480     -61.081  -5.453  37.635  1.00 76.88           C  
ATOM   3791  CD2 LEU A 480     -62.138  -4.663  39.770  1.00 76.88           C  
ATOM   3792  N   ARG A 481     -62.819 -10.040  40.312  1.00 77.44           N  
ATOM   3793  CA  ARG A 481     -63.744 -11.164  40.411  1.00 77.44           C  
ATOM   3794  C   ARG A 481     -64.114 -11.443  41.864  1.00 77.44           C  
ATOM   3795  CB  ARG A 481     -63.137 -12.417  39.776  1.00 77.44           C  
ATOM   3796  O   ARG A 481     -65.271 -11.741  42.169  1.00 77.44           O  
ATOM   3797  CG  ARG A 481     -63.254 -12.458  38.261  1.00 77.44           C  
ATOM   3798  CD  ARG A 481     -62.784 -13.791  37.694  1.00 77.44           C  
ATOM   3799  NE  ARG A 481     -62.729 -13.767  36.236  1.00 77.44           N  
ATOM   3800  NH1 ARG A 481     -61.787 -15.867  36.031  1.00 77.44           N  
ATOM   3801  NH2 ARG A 481     -62.253 -14.627  34.160  1.00 77.44           N  
ATOM   3802  CZ  ARG A 481     -62.256 -14.754  35.479  1.00 77.44           C  
ATOM   3803  N   ARG A 482     -63.212 -11.372  42.788  1.00 73.14           N  
ATOM   3804  CA  ARG A 482     -63.469 -11.594  44.207  1.00 73.14           C  
ATOM   3805  C   ARG A 482     -64.317 -10.471  44.793  1.00 73.14           C  
ATOM   3806  CB  ARG A 482     -62.154 -11.715  44.979  1.00 73.14           C  
ATOM   3807  O   ARG A 482     -65.160 -10.709  45.660  1.00 73.14           O  
ATOM   3808  CG  ARG A 482     -61.480 -13.071  44.840  1.00 73.14           C  
ATOM   3809  CD  ARG A 482     -60.301 -13.216  45.793  1.00 73.14           C  
ATOM   3810  NE  ARG A 482     -59.584 -14.469  45.575  1.00 73.14           N  
ATOM   3811  NH1 ARG A 482     -57.917 -14.020  47.112  1.00 73.14           N  
ATOM   3812  NH2 ARG A 482     -57.897 -15.986  45.932  1.00 73.14           N  
ATOM   3813  CZ  ARG A 482     -58.468 -14.822  46.207  1.00 73.14           C  
ATOM   3814  N   TYR A 483     -64.128  -9.260  44.338  1.00 67.83           N  
ATOM   3815  CA  TYR A 483     -64.935  -8.126  44.776  1.00 67.83           C  
ATOM   3816  C   TYR A 483     -66.365  -8.245  44.265  1.00 67.83           C  
ATOM   3817  CB  TYR A 483     -64.317  -6.809  44.298  1.00 67.83           C  
ATOM   3818  O   TYR A 483     -67.318  -7.959  44.994  1.00 67.83           O  
ATOM   3819  CG  TYR A 483     -65.061  -5.583  44.767  1.00 67.83           C  
ATOM   3820  CD1 TYR A 483     -65.934  -4.906  43.918  1.00 67.83           C  
ATOM   3821  CD2 TYR A 483     -64.894  -5.099  46.060  1.00 67.83           C  
ATOM   3822  CE1 TYR A 483     -66.621  -3.775  44.345  1.00 67.83           C  
ATOM   3823  CE2 TYR A 483     -65.576  -3.968  46.498  1.00 67.83           C  
ATOM   3824  OH  TYR A 483     -67.114  -2.195  46.064  1.00 67.83           O  
ATOM   3825  CZ  TYR A 483     -66.436  -3.314  45.635  1.00 67.83           C  
ATOM   3826  N   CYS A 484     -66.587  -8.603  42.993  1.00 62.65           N  
ATOM   3827  CA  CYS A 484     -67.934  -8.777  42.462  1.00 62.65           C  
ATOM   3828  C   CYS A 484     -68.646  -9.937  43.148  1.00 62.65           C  
ATOM   3829  CB  CYS A 484     -67.888  -9.016  40.953  1.00 62.65           C  
ATOM   3830  O   CYS A 484     -69.859  -9.889  43.359  1.00 62.65           O  
ATOM   3831  SG  CYS A 484     -67.539  -7.528  39.990  1.00 62.65           S  
ATOM   3832  N   ARG A 485     -67.911 -11.005  43.572  1.00 63.81           N  
ATOM   3833  CA  ARG A 485     -68.540 -12.094  44.312  1.00 63.81           C  
ATOM   3834  C   ARG A 485     -68.885 -11.663  45.734  1.00 63.81           C  
ATOM   3835  CB  ARG A 485     -67.626 -13.321  44.344  1.00 63.81           C  
ATOM   3836  O   ARG A 485     -69.907 -12.079  46.284  1.00 63.81           O  
ATOM   3837  CG  ARG A 485     -67.883 -14.310  43.218  1.00 63.81           C  
ATOM   3838  CD  ARG A 485     -66.979 -15.531  43.322  1.00 63.81           C  
ATOM   3839  NE  ARG A 485     -67.222 -16.476  42.236  1.00 63.81           N  
ATOM   3840  NH1 ARG A 485     -65.392 -17.805  42.705  1.00 63.81           N  
ATOM   3841  NH2 ARG A 485     -66.776 -18.329  40.955  1.00 63.81           N  
ATOM   3842  CZ  ARG A 485     -66.463 -17.534  41.968  1.00 63.81           C  
ATOM   3843  N   SER A 486     -68.190 -10.800  46.395  1.00 55.90           N  
ATOM   3844  CA  SER A 486     -68.494 -10.325  47.741  1.00 55.90           C  
ATOM   3845  C   SER A 486     -69.620  -9.297  47.724  1.00 55.90           C  
ATOM   3846  CB  SER A 486     -67.249  -9.718  48.390  1.00 55.90           C  
ATOM   3847  O   SER A 486     -70.459  -9.272  48.626  1.00 55.90           O  
ATOM   3848  OG  SER A 486     -67.601  -8.924  49.510  1.00 55.90           O  
ATOM   3849  N   GLU A 487     -69.828  -8.500  46.684  1.00 54.76           N  
ATOM   3850  CA  GLU A 487     -70.941  -7.558  46.610  1.00 54.76           C  
ATOM   3851  C   GLU A 487     -72.238  -8.265  46.227  1.00 54.76           C  
ATOM   3852  CB  GLU A 487     -70.635  -6.441  45.609  1.00 54.76           C  
ATOM   3853  O   GLU A 487     -73.318  -7.879  46.680  1.00 54.76           O  
ATOM   3854  CG  GLU A 487     -70.984  -5.049  46.114  1.00 54.76           C  
ATOM   3855  CD  GLU A 487     -70.727  -3.956  45.089  1.00 54.76           C  
ATOM   3856  OE1 GLU A 487     -71.110  -2.790  45.335  1.00 54.76           O  
ATOM   3857  OE2 GLU A 487     -70.137  -4.269  44.030  1.00 54.76           O  
ATOM   3858  N   SER A 488     -72.258  -9.361  45.496  1.00 55.66           N  
ATOM   3859  CA  SER A 488     -73.512 -10.081  45.298  1.00 55.66           C  
ATOM   3860  C   SER A 488     -73.899 -10.869  46.545  1.00 55.66           C  
ATOM   3861  CB  SER A 488     -73.405 -11.025  44.100  1.00 55.66           C  
ATOM   3862  O   SER A 488     -75.065 -11.230  46.721  1.00 55.66           O  
ATOM   3863  OG  SER A 488     -72.260 -11.853  44.213  1.00 55.66           O  
ATOM   3864  N   GLY A 489     -73.120 -11.001  47.601  1.00 53.47           N  
ATOM   3865  CA  GLY A 489     -73.572 -11.643  48.826  1.00 53.47           C  
ATOM   3866  C   GLY A 489     -73.991 -10.655  49.898  1.00 53.47           C  
ATOM   3867  O   GLY A 489     -74.586 -11.040  50.906  1.00 53.47           O  
ATOM   3868  N   GLU A 490     -73.942  -9.305  49.664  1.00 47.01           N  
ATOM   3869  CA  GLU A 490     -74.383  -8.449  50.761  1.00 47.01           C  
ATOM   3870  C   GLU A 490     -75.685  -7.733  50.414  1.00 47.01           C  
ATOM   3871  CB  GLU A 490     -73.299  -7.427  51.115  1.00 47.01           C  
ATOM   3872  O   GLU A 490     -76.020  -6.713  51.021  1.00 47.01           O  
ATOM   3873  CG  GLU A 490     -72.819  -7.515  52.557  1.00 47.01           C  
ATOM   3874  CD  GLU A 490     -71.667  -6.571  52.864  1.00 47.01           C  
ATOM   3875  OE1 GLU A 490     -71.218  -6.521  54.031  1.00 47.01           O  
ATOM   3876  OE2 GLU A 490     -71.211  -5.875  51.929  1.00 47.01           O  
ATOM   3877  N   HIS A 491     -76.586  -8.187  49.524  1.00 40.78           N  
ATOM   3878  CA  HIS A 491     -77.972  -7.732  49.522  1.00 40.78           C  
ATOM   3879  C   HIS A 491     -78.848  -8.635  50.384  1.00 40.78           C  
ATOM   3880  CB  HIS A 491     -78.516  -7.679  48.094  1.00 40.78           C  
ATOM   3881  O   HIS A 491     -79.143  -9.769  50.002  1.00 40.78           O  
ATOM   3882  CG  HIS A 491     -78.106  -6.454  47.340  1.00 40.78           C  
ATOM   3883  CD2 HIS A 491     -77.413  -6.311  46.186  1.00 40.78           C  
ATOM   3884  ND1 HIS A 491     -78.410  -5.180  47.769  1.00 40.78           N  
ATOM   3885  CE1 HIS A 491     -77.920  -4.304  46.908  1.00 40.78           C  
ATOM   3886  NE2 HIS A 491     -77.311  -4.964  45.939  1.00 40.78           N  
ATOM   3887  N   GLN A 492     -78.518  -8.904  51.676  1.00 37.84           N  
ATOM   3888  CA  GLN A 492     -79.584  -9.360  52.562  1.00 37.84           C  
ATOM   3889  C   GLN A 492     -80.211  -8.191  53.316  1.00 37.84           C  
ATOM   3890  CB  GLN A 492     -79.054 -10.399  53.551  1.00 37.84           C  
ATOM   3891  O   GLN A 492     -79.503  -7.395  53.936  1.00 37.84           O  
ATOM   3892  CG  GLN A 492     -79.073 -11.824  53.016  1.00 37.84           C  
ATOM   3893  CD  GLN A 492     -78.674 -12.849  54.061  1.00 37.84           C  
ATOM   3894  NE2 GLN A 492     -78.898 -14.123  53.758  1.00 37.84           N  
ATOM   3895  OE1 GLN A 492     -78.167 -12.499  55.131  1.00 37.84           O  
ATOM   3896  N   PRO A 493     -81.436  -7.603  52.878  1.00 41.65           N  
ATOM   3897  CA  PRO A 493     -82.087  -6.464  53.530  1.00 41.65           C  
ATOM   3898  C   PRO A 493     -82.348  -6.704  55.015  1.00 41.65           C  
ATOM   3899  CB  PRO A 493     -83.403  -6.324  52.760  1.00 41.65           C  
ATOM   3900  O   PRO A 493     -82.718  -7.813  55.409  1.00 41.65           O  
ATOM   3901  CG  PRO A 493     -83.679  -7.690  52.222  1.00 41.65           C  
ATOM   3902  CD  PRO A 493     -82.533  -8.589  52.591  1.00 41.65           C  
ATOM   3903  N   LEU A 494     -81.579  -6.180  55.909  1.00 38.86           N  
ATOM   3904  CA  LEU A 494     -81.845  -5.665  57.248  1.00 38.86           C  
ATOM   3905  C   LEU A 494     -82.930  -4.594  57.212  1.00 38.86           C  
ATOM   3906  CB  LEU A 494     -80.567  -5.094  57.867  1.00 38.86           C  
ATOM   3907  O   LEU A 494     -82.835  -3.633  56.445  1.00 38.86           O  
ATOM   3908  CG  LEU A 494     -79.623  -6.102  58.523  1.00 38.86           C  
ATOM   3909  CD1 LEU A 494     -78.184  -5.599  58.461  1.00 38.86           C  
ATOM   3910  CD2 LEU A 494     -80.041  -6.366  59.966  1.00 38.86           C  
ATOM   3911  N   VAL A 495     -84.202  -4.946  57.223  1.00 38.31           N  
ATOM   3912  CA  VAL A 495     -85.106  -3.943  57.777  1.00 38.31           C  
ATOM   3913  C   VAL A 495     -86.269  -4.632  58.487  1.00 38.31           C  
ATOM   3914  CB  VAL A 495     -85.638  -2.993  56.681  1.00 38.31           C  
ATOM   3915  O   VAL A 495     -86.979  -5.442  57.887  1.00 38.31           O  
ATOM   3916  CG1 VAL A 495     -86.456  -1.860  57.300  1.00 38.31           C  
ATOM   3917  CG2 VAL A 495     -84.483  -2.432  55.854  1.00 38.31           C  
ATOM   3918  N   ASN A 496     -86.157  -5.034  59.816  1.00 37.26           N  
ATOM   3919  CA  ASN A 496     -86.844  -4.855  61.090  1.00 37.26           C  
ATOM   3920  C   ASN A 496     -87.717  -3.603  61.085  1.00 37.26           C  
ATOM   3921  CB  ASN A 496     -85.837  -4.796  62.240  1.00 37.26           C  
ATOM   3922  O   ASN A 496     -87.209  -2.488  60.955  1.00 37.26           O  
ATOM   3923  CG  ASN A 496     -86.102  -5.844  63.303  1.00 37.26           C  
ATOM   3924  ND2 ASN A 496     -85.283  -5.848  64.348  1.00 37.26           N  
ATOM   3925  OD1 ASN A 496     -87.034  -6.643  63.186  1.00 37.26           O  
ATOM   3926  N   PHE A 497     -88.892  -3.641  60.507  1.00 36.34           N  
ATOM   3927  CA  PHE A 497     -89.871  -2.626  60.878  1.00 36.34           C  
ATOM   3928  C   PHE A 497     -91.079  -3.262  61.555  1.00 36.34           C  
ATOM   3929  CB  PHE A 497     -90.317  -1.832  59.647  1.00 36.34           C  
ATOM   3930  O   PHE A 497     -91.696  -4.177  61.005  1.00 36.34           O  
ATOM   3931  CG  PHE A 497     -89.459  -0.630  59.357  1.00 36.34           C  
ATOM   3932  CD1 PHE A 497     -89.680   0.574  60.015  1.00 36.34           C  
ATOM   3933  CD2 PHE A 497     -88.432  -0.703  58.425  1.00 36.34           C  
ATOM   3934  CE1 PHE A 497     -88.888   1.688  59.748  1.00 36.34           C  
ATOM   3935  CE2 PHE A 497     -87.636   0.406  58.154  1.00 36.34           C  
ATOM   3936  CZ  PHE A 497     -87.867   1.601  58.816  1.00 36.34           C  
ATOM   3937  N   SER A 498     -91.061  -3.516  62.873  1.00 37.79           N  
ATOM   3938  CA  SER A 498     -92.053  -3.347  63.929  1.00 37.79           C  
ATOM   3939  C   SER A 498     -92.988  -2.180  63.628  1.00 37.79           C  
ATOM   3940  CB  SER A 498     -91.368  -3.126  65.279  1.00 37.79           C  
ATOM   3941  O   SER A 498     -92.533  -1.060  63.384  1.00 37.79           O  
ATOM   3942  OG  SER A 498     -90.561  -1.961  65.249  1.00 37.79           O  
ATOM   3943  N   ASP A 499     -93.915  -2.323  62.735  1.00 37.42           N  
ATOM   3944  CA  ASP A 499     -95.054  -1.455  62.451  1.00 37.42           C  
ATOM   3945  C   ASP A 499     -96.316  -1.960  63.147  1.00 37.42           C  
ATOM   3946  CB  ASP A 499     -95.289  -1.355  60.942  1.00 37.42           C  
ATOM   3947  O   ASP A 499     -96.703  -3.118  62.978  1.00 37.42           O  
ATOM   3948  CG  ASP A 499     -94.454  -0.272  60.283  1.00 37.42           C  
ATOM   3949  OD1 ASP A 499     -93.937   0.617  60.993  1.00 37.42           O  
ATOM   3950  OD2 ASP A 499     -94.313  -0.307  59.041  1.00 37.42           O  
ATOM   3951  N   ASP A 500     -96.671  -1.315  64.330  1.00 37.02           N  
ATOM   3952  CA  ASP A 500     -97.656  -0.275  64.613  1.00 37.02           C  
ATOM   3953  C   ASP A 500     -99.077  -0.796  64.414  1.00 37.02           C  
ATOM   3954  CB  ASP A 500     -97.415   0.948  63.726  1.00 37.02           C  
ATOM   3955  O   ASP A 500     -99.388  -1.387  63.377  1.00 37.02           O  
ATOM   3956  CG  ASP A 500     -96.357   1.884  64.282  1.00 37.02           C  
ATOM   3957  OD1 ASP A 500     -96.037   1.797  65.488  1.00 37.02           O  
ATOM   3958  OD2 ASP A 500     -95.839   2.719  63.509  1.00 37.02           O  
ATOM   3959  N   ASP A 501     -99.743  -0.943  65.561  1.00 35.90           N  
ATOM   3960  CA  ASP A 501    -100.941  -0.203  65.945  1.00 35.90           C  
ATOM   3961  C   ASP A 501    -102.118  -0.552  65.036  1.00 35.90           C  
ATOM   3962  CB  ASP A 501    -100.677   1.303  65.908  1.00 35.90           C  
ATOM   3963  O   ASP A 501    -101.988  -0.534  63.810  1.00 35.90           O  
ATOM   3964  CG  ASP A 501    -100.120   1.840  67.215  1.00 35.90           C  
ATOM   3965  OD1 ASP A 501    -100.305   1.193  68.268  1.00 35.90           O  
ATOM   3966  OD2 ASP A 501     -99.494   2.922  67.192  1.00 35.90           O  
ATOM   3967  N   GLU A 502    -103.062  -1.346  65.548  1.00 34.06           N  
ATOM   3968  CA  GLU A 502    -104.435  -1.005  65.187  1.00 34.06           C  
ATOM   3969  C   GLU A 502    -105.398  -2.129  65.559  1.00 34.06           C  
ATOM   3970  CB  GLU A 502    -104.538  -0.699  63.691  1.00 34.06           C  
ATOM   3971  O   GLU A 502    -105.190  -3.283  65.180  1.00 34.06           O  
ATOM   3972  CG  GLU A 502    -104.724   0.779  63.377  1.00 34.06           C  
ATOM   3973  CD  GLU A 502    -105.023   1.048  61.911  1.00 34.06           C  
ATOM   3974  OE1 GLU A 502    -105.230   2.225  61.540  1.00 34.06           O  
ATOM   3975  OE2 GLU A 502    -105.050   0.073  61.127  1.00 34.06           O  
ATOM   3976  N   ASP A 503    -106.211  -1.940  66.600  1.00 35.46           N  
ATOM   3977  CA  ASP A 503    -107.644  -1.734  66.412  1.00 35.46           C  
ATOM   3978  C   ASP A 503    -108.450  -2.851  67.070  1.00 35.46           C  
ATOM   3979  CB  ASP A 503    -107.983  -1.647  64.923  1.00 35.46           C  
ATOM   3980  O   ASP A 503    -108.191  -4.033  66.834  1.00 35.46           O  
ATOM   3981  CG  ASP A 503    -107.884  -0.235  64.373  1.00 35.46           C  
ATOM   3982  OD1 ASP A 503    -107.860   0.729  65.169  1.00 35.46           O  
ATOM   3983  OD2 ASP A 503    -107.833  -0.085  63.133  1.00 35.46           O  
ATOM   3984  N   ALA A 504    -109.151  -2.555  68.189  1.00 38.91           N  
ATOM   3985  CA  ALA A 504    -110.603  -2.708  68.163  1.00 38.91           C  
ATOM   3986  C   ALA A 504    -111.146  -3.029  69.553  1.00 38.91           C  
ATOM   3987  CB  ALA A 504    -111.006  -3.798  67.173  1.00 38.91           C  
ATOM   3988  O   ALA A 504    -110.615  -3.899  70.247  1.00 38.91           O  
ATOM   3989  N   ARG A 505    -111.476  -1.946  70.294  1.00 38.21           N  
ATOM   3990  CA  ARG A 505    -112.709  -1.810  71.062  1.00 38.21           C  
ATOM   3991  C   ARG A 505    -112.734  -2.784  72.235  1.00 38.21           C  
ATOM   3992  CB  ARG A 505    -113.928  -2.037  70.166  1.00 38.21           C  
ATOM   3993  O   ARG A 505    -112.406  -3.962  72.078  1.00 38.21           O  
ATOM   3994  CG  ARG A 505    -114.461  -0.770  69.517  1.00 38.21           C  
ATOM   3995  CD  ARG A 505    -115.730  -1.035  68.719  1.00 38.21           C  
ATOM   3996  NE  ARG A 505    -116.142   0.139  67.955  1.00 38.21           N  
ATOM   3997  NH1 ARG A 505    -118.115  -0.791  67.194  1.00 38.21           N  
ATOM   3998  NH2 ARG A 505    -117.542   1.344  66.590  1.00 38.21           N  
ATOM   3999  CZ  ARG A 505    -117.265   0.228  67.248  1.00 38.21           C  
TER    4000      ARG A 505                                                      
ENDMDL                                                                          
END                                                                             
HEADER	MODEL     1                                                                     
ATOM      1  N   MET A   1      47.744 -18.236 -58.837  1.00 43.56           N  
ATOM      2  CA  MET A   1      48.234 -18.390 -57.470  1.00 43.56           C  
ATOM      3  C   MET A   1      47.631 -19.627 -56.813  1.00 43.56           C  
ATOM      4  CB  MET A   1      47.912 -17.147 -56.639  1.00 43.56           C  
ATOM      5  O   MET A   1      46.410 -19.792 -56.792  1.00 43.56           O  
ATOM      6  CG  MET A   1      49.121 -16.271 -56.354  1.00 43.56           C  
ATOM      7  SD  MET A   1      48.703 -14.809 -55.327  1.00 43.56           S  
ATOM      8  CE  MET A   1      50.152 -13.766 -55.650  1.00 43.56           C  
ATOM      9  N   ALA A   2      48.003 -20.863 -57.124  1.00 58.25           N  
ATOM     10  CA  ALA A   2      47.615 -22.161 -56.577  1.00 58.25           C  
ATOM     11  C   ALA A   2      47.386 -22.074 -55.070  1.00 58.25           C  
ATOM     12  CB  ALA A   2      48.678 -23.211 -56.891  1.00 58.25           C  
ATOM     13  O   ALA A   2      48.202 -21.503 -54.344  1.00 58.25           O  
ATOM     14  N   ILE A   3      46.224 -21.675 -54.612  1.00 63.94           N  
ATOM     15  CA  ILE A   3      45.815 -21.671 -53.212  1.00 63.94           C  
ATOM     16  C   ILE A   3      46.317 -22.938 -52.524  1.00 63.94           C  
ATOM     17  CB  ILE A   3      44.280 -21.557 -53.072  1.00 63.94           C  
ATOM     18  O   ILE A   3      46.085 -24.048 -53.008  1.00 63.94           O  
ATOM     19  CG1 ILE A   3      43.793 -20.209 -53.618  1.00 63.94           C  
ATOM     20  CG2 ILE A   3      43.856 -21.742 -51.613  1.00 63.94           C  
ATOM     21  CD1 ILE A   3      42.278 -20.096 -53.725  1.00 63.94           C  
ATOM     22  N   ASN A   4      47.339 -22.769 -51.714  1.00 73.32           N  
ATOM     23  CA  ASN A   4      47.826 -23.830 -50.840  1.00 73.32           C  
ATOM     24  C   ASN A   4      46.739 -24.312 -49.884  1.00 73.32           C  
ATOM     25  CB  ASN A   4      49.052 -23.359 -50.055  1.00 73.32           C  
ATOM     26  O   ASN A   4      46.385 -23.610 -48.935  1.00 73.32           O  
ATOM     27  CG  ASN A   4      49.798 -24.502 -49.395  1.00 73.32           C  
ATOM     28  ND2 ASN A   4      51.050 -24.257 -49.024  1.00 73.32           N  
ATOM     29  OD1 ASN A   4      49.255 -25.595 -49.221  1.00 73.32           O  
ATOM     30  N   LYS A   5      45.919 -25.264 -50.247  1.00 74.97           N  
ATOM     31  CA  LYS A   5      44.795 -25.869 -49.538  1.00 74.97           C  
ATOM     32  C   LYS A   5      45.147 -26.138 -48.077  1.00 74.97           C  
ATOM     33  CB  LYS A   5      44.366 -27.168 -50.221  1.00 74.97           C  
ATOM     34  O   LYS A   5      44.296 -26.012 -47.195  1.00 74.97           O  
ATOM     35  CG  LYS A   5      43.695 -26.965 -51.572  1.00 74.97           C  
ATOM     36  CD  LYS A   5      43.183 -28.280 -52.146  1.00 74.97           C  
ATOM     37  CE  LYS A   5      42.548 -28.083 -53.515  1.00 74.97           C  
ATOM     38  NZ  LYS A   5      42.102 -29.379 -54.110  1.00 74.97           N  
ATOM     39  N   SER A   6      46.452 -26.438 -47.783  1.00 76.08           N  
ATOM     40  CA  SER A   6      46.900 -26.685 -46.416  1.00 76.08           C  
ATOM     41  C   SER A   6      46.883 -25.404 -45.589  1.00 76.08           C  
ATOM     42  CB  SER A   6      48.307 -27.285 -46.413  1.00 76.08           C  
ATOM     43  O   SER A   6      46.477 -25.416 -44.425  1.00 76.08           O  
ATOM     44  OG  SER A   6      48.770 -27.474 -45.087  1.00 76.08           O  
ATOM     45  N   LYS A   7      47.344 -24.307 -46.158  1.00 81.59           N  
ATOM     46  CA  LYS A   7      47.371 -23.019 -45.470  1.00 81.59           C  
ATOM     47  C   LYS A   7      45.958 -22.518 -45.187  1.00 81.59           C  
ATOM     48  CB  LYS A   7      48.138 -21.985 -46.295  1.00 81.59           C  
ATOM     49  O   LYS A   7      45.703 -21.925 -44.136  1.00 81.59           O  
ATOM     50  CG  LYS A   7      49.643 -22.210 -46.325  1.00 81.59           C  
ATOM     51  CD  LYS A   7      50.368 -21.052 -46.999  1.00 81.59           C  
ATOM     52  CE  LYS A   7      51.872 -21.284 -47.045  1.00 81.59           C  
ATOM     53  NZ  LYS A   7      52.581 -20.182 -47.762  1.00 81.59           N  
ATOM     54  N   VAL A   8      45.052 -22.771 -46.105  1.00 84.26           N  
ATOM     55  CA  VAL A   8      43.655 -22.378 -45.953  1.00 84.26           C  
ATOM     56  C   VAL A   8      43.018 -23.167 -44.812  1.00 84.26           C  
ATOM     57  CB  VAL A   8      42.859 -22.595 -47.260  1.00 84.26           C  
ATOM     58  O   VAL A   8      42.256 -22.613 -44.015  1.00 84.26           O  
ATOM     59  CG1 VAL A   8      41.369 -22.350 -47.032  1.00 84.26           C  
ATOM     60  CG2 VAL A   8      43.391 -21.683 -48.365  1.00 84.26           C  
ATOM     61  N   ALA A   9      43.329 -24.480 -44.696  1.00 84.63           N  
ATOM     62  CA  ALA A   9      42.811 -25.337 -43.633  1.00 84.63           C  
ATOM     63  C   ALA A   9      43.273 -24.851 -42.262  1.00 84.63           C  
ATOM     64  CB  ALA A   9      43.247 -26.783 -43.855  1.00 84.63           C  
ATOM     65  O   ALA A   9      42.493 -24.833 -41.307  1.00 84.63           O  
ATOM     66  N   VAL A  10      44.548 -24.451 -42.184  1.00 86.52           N  
ATOM     67  CA  VAL A  10      45.094 -23.929 -40.935  1.00 86.52           C  
ATOM     68  C   VAL A  10      44.367 -22.642 -40.552  1.00 86.52           C  
ATOM     69  CB  VAL A  10      46.613 -23.671 -41.044  1.00 86.52           C  
ATOM     70  O   VAL A  10      44.072 -22.415 -39.376  1.00 86.52           O  
ATOM     71  CG1 VAL A  10      47.132 -22.963 -39.794  1.00 86.52           C  
ATOM     72  CG2 VAL A  10      47.362 -24.983 -41.268  1.00 86.52           C  
ATOM     73  N   GLY A  11      44.127 -21.754 -41.571  1.00 88.94           N  
ATOM     74  CA  GLY A  11      43.363 -20.540 -41.330  1.00 88.94           C  
ATOM     75  C   GLY A  11      41.992 -20.806 -40.738  1.00 88.94           C  
ATOM     76  O   GLY A  11      41.570 -20.122 -39.804  1.00 88.94           O  
ATOM     77  N   PHE A  12      41.210 -21.810 -41.212  1.00 90.57           N  
ATOM     78  CA  PHE A  12      39.881 -22.173 -40.736  1.00 90.57           C  
ATOM     79  C   PHE A  12      39.948 -22.742 -39.324  1.00 90.57           C  
ATOM     80  CB  PHE A  12      39.229 -23.188 -41.681  1.00 90.57           C  
ATOM     81  O   PHE A  12      39.036 -22.534 -38.521  1.00 90.57           O  
ATOM     82  CG  PHE A  12      38.551 -22.562 -42.869  1.00 90.57           C  
ATOM     83  CD1 PHE A  12      37.367 -21.851 -42.717  1.00 90.57           C  
ATOM     84  CD2 PHE A  12      39.098 -22.686 -44.140  1.00 90.57           C  
ATOM     85  CE1 PHE A  12      36.737 -21.271 -43.816  1.00 90.57           C  
ATOM     86  CE2 PHE A  12      38.474 -22.109 -45.243  1.00 90.57           C  
ATOM     87  CZ  PHE A  12      37.294 -21.403 -45.079  1.00 90.57           C  
ATOM     88  N   ILE A  13      41.044 -23.476 -39.068  1.00 91.11           N  
ATOM     89  CA  ILE A  13      41.229 -24.007 -37.722  1.00 91.11           C  
ATOM     90  C   ILE A  13      41.408 -22.857 -36.733  1.00 91.11           C  
ATOM     91  CB  ILE A  13      42.440 -24.964 -37.654  1.00 91.11           C  
ATOM     92  O   ILE A  13      40.803 -22.854 -35.658  1.00 91.11           O  
ATOM     93  CG1 ILE A  13      42.152 -26.247 -38.443  1.00 91.11           C  
ATOM     94  CG2 ILE A  13      42.794 -25.285 -36.199  1.00 91.11           C  
ATOM     95  CD1 ILE A  13      43.341 -27.192 -38.544  1.00 91.11           C  
ATOM     96  N   VAL A  14      42.218 -21.897 -37.121  1.00 92.15           N  
ATOM     97  CA  VAL A  14      42.454 -20.741 -36.262  1.00 92.15           C  
ATOM     98  C   VAL A  14      41.143 -19.992 -36.033  1.00 92.15           C  
ATOM     99  CB  VAL A  14      43.512 -19.792 -36.867  1.00 92.15           C  
ATOM    100  O   VAL A  14      40.824 -19.619 -34.901  1.00 92.15           O  
ATOM    101  CG1 VAL A  14      43.610 -18.503 -36.052  1.00 92.15           C  
ATOM    102  CG2 VAL A  14      44.871 -20.485 -36.941  1.00 92.15           C  
ATOM    103  N   VAL A  15      40.383 -19.744 -37.079  1.00 93.30           N  
ATOM    104  CA  VAL A  15      39.094 -19.067 -36.976  1.00 93.30           C  
ATOM    105  C   VAL A  15      38.156 -19.874 -36.082  1.00 93.30           C  
ATOM    106  CB  VAL A  15      38.453 -18.853 -38.366  1.00 93.30           C  
ATOM    107  O   VAL A  15      37.440 -19.309 -35.253  1.00 93.30           O  
ATOM    108  CG1 VAL A  15      37.018 -18.347 -38.226  1.00 93.30           C  
ATOM    109  CG2 VAL A  15      39.288 -17.879 -39.194  1.00 93.30           C  
ATOM    110  N   GLY A  16      38.208 -21.151 -36.305  1.00 94.69           N  
ATOM    111  CA  GLY A  16      37.394 -22.026 -35.476  1.00 94.69           C  
ATOM    112  C   GLY A  16      37.744 -21.947 -34.002  1.00 94.69           C  
ATOM    113  O   GLY A  16      36.856 -21.850 -33.152  1.00 94.69           O  
ATOM    114  N   VAL A  17      39.013 -21.999 -33.686  1.00 94.88           N  
ATOM    115  CA  VAL A  17      39.486 -21.922 -32.307  1.00 94.88           C  
ATOM    116  C   VAL A  17      39.081 -20.582 -31.696  1.00 94.88           C  
ATOM    117  CB  VAL A  17      41.017 -22.106 -32.221  1.00 94.88           C  
ATOM    118  O   VAL A  17      38.622 -20.528 -30.553  1.00 94.88           O  
ATOM    119  CG1 VAL A  17      41.522 -21.780 -30.817  1.00 94.88           C  
ATOM    120  CG2 VAL A  17      41.406 -23.530 -32.615  1.00 94.88           C  
ATOM    121  N   LEU A  18      39.225 -19.479 -32.412  1.00 95.37           N  
ATOM    122  CA  LEU A  18      38.867 -18.150 -31.930  1.00 95.37           C  
ATOM    123  C   LEU A  18      37.371 -18.057 -31.650  1.00 95.37           C  
ATOM    124  CB  LEU A  18      39.275 -17.082 -32.948  1.00 95.37           C  
ATOM    125  O   LEU A  18      36.958 -17.470 -30.648  1.00 95.37           O  
ATOM    126  CG  LEU A  18      40.773 -16.793 -33.065  1.00 95.37           C  
ATOM    127  CD1 LEU A  18      41.037 -15.818 -34.207  1.00 95.37           C  
ATOM    128  CD2 LEU A  18      41.315 -16.244 -31.750  1.00 95.37           C  
ATOM    129  N   THR A  19      36.540 -18.587 -32.560  1.00 95.12           N  
ATOM    130  CA  THR A  19      35.091 -18.570 -32.401  1.00 95.12           C  
ATOM    131  C   THR A  19      34.674 -19.350 -31.157  1.00 95.12           C  
ATOM    132  CB  THR A  19      34.385 -19.155 -33.638  1.00 95.12           C  
ATOM    133  O   THR A  19      33.802 -18.910 -30.405  1.00 95.12           O  
ATOM    134  CG2 THR A  19      32.872 -18.991 -33.538  1.00 95.12           C  
ATOM    135  OG1 THR A  19      34.852 -18.478 -34.812  1.00 95.12           O  
ATOM    136  N   VAL A  20      35.284 -20.537 -30.955  1.00 95.93           N  
ATOM    137  CA  VAL A  20      35.003 -21.339 -29.768  1.00 95.93           C  
ATOM    138  C   VAL A  20      35.434 -20.578 -28.517  1.00 95.93           C  
ATOM    139  CB  VAL A  20      35.713 -22.710 -29.829  1.00 95.93           C  
ATOM    140  O   VAL A  20      34.714 -20.560 -27.515  1.00 95.93           O  
ATOM    141  CG1 VAL A  20      35.623 -23.425 -28.482  1.00 95.93           C  
ATOM    142  CG2 VAL A  20      35.111 -23.573 -30.936  1.00 95.93           C  
ATOM    143  N   PHE A  21      36.641 -20.032 -28.640  1.00 95.31           N  
ATOM    144  CA  PHE A  21      37.145 -19.253 -27.515  1.00 95.31           C  
ATOM    145  C   PHE A  21      36.175 -18.135 -27.153  1.00 95.31           C  
ATOM    146  CB  PHE A  21      38.523 -18.667 -27.840  1.00 95.31           C  
ATOM    147  O   PHE A  21      35.828 -17.961 -25.983  1.00 95.31           O  
ATOM    148  CG  PHE A  21      39.059 -17.749 -26.775  1.00 95.31           C  
ATOM    149  CD1 PHE A  21      39.027 -16.370 -26.946  1.00 95.31           C  
ATOM    150  CD2 PHE A  21      39.594 -18.264 -25.602  1.00 95.31           C  
ATOM    151  CE1 PHE A  21      39.522 -15.518 -25.962  1.00 95.31           C  
ATOM    152  CE2 PHE A  21      40.090 -17.419 -24.614  1.00 95.31           C  
ATOM    153  CZ  PHE A  21      40.055 -16.046 -24.796  1.00 95.31           C  
ATOM    154  N   PHE A  22      35.746 -17.308 -28.117  1.00 93.83           N  
ATOM    155  CA  PHE A  22      34.832 -16.199 -27.873  1.00 93.83           C  
ATOM    156  C   PHE A  22      33.498 -16.706 -27.338  1.00 93.83           C  
ATOM    157  CB  PHE A  22      34.610 -15.391 -29.155  1.00 93.83           C  
ATOM    158  O   PHE A  22      32.916 -16.101 -26.435  1.00 93.83           O  
ATOM    159  CG  PHE A  22      35.680 -14.366 -29.419  1.00 93.83           C  
ATOM    160  CD1 PHE A  22      35.786 -13.232 -28.623  1.00 93.83           C  
ATOM    161  CD2 PHE A  22      36.579 -14.536 -30.464  1.00 93.83           C  
ATOM    162  CE1 PHE A  22      36.775 -12.281 -28.864  1.00 93.83           C  
ATOM    163  CE2 PHE A  22      37.569 -13.590 -30.711  1.00 93.83           C  
ATOM    164  CZ  PHE A  22      37.665 -12.463 -29.911  1.00 93.83           C  
ATOM    165  N   GLY A  23      32.980 -17.813 -27.970  1.00 94.53           N  
ATOM    166  CA  GLY A  23      31.755 -18.420 -27.473  1.00 94.53           C  
ATOM    167  C   GLY A  23      31.851 -18.857 -26.024  1.00 94.53           C  
ATOM    168  O   GLY A  23      30.946 -18.593 -25.230  1.00 94.53           O  
ATOM    169  N   THR A  24      32.950 -19.457 -25.671  1.00 94.35           N  
ATOM    170  CA  THR A  24      33.171 -19.915 -24.303  1.00 94.35           C  
ATOM    171  C   THR A  24      33.334 -18.729 -23.356  1.00 94.35           C  
ATOM    172  CB  THR A  24      34.411 -20.823 -24.212  1.00 94.35           C  
ATOM    173  O   THR A  24      32.786 -18.730 -22.252  1.00 94.35           O  
ATOM    174  CG2 THR A  24      34.561 -21.410 -22.812  1.00 94.35           C  
ATOM    175  OG1 THR A  24      34.283 -21.893 -25.156  1.00 94.35           O  
ATOM    176  N   LEU A  25      34.127 -17.784 -23.819  1.00 94.13           N  
ATOM    177  CA  LEU A  25      34.311 -16.572 -23.028  1.00 94.13           C  
ATOM    178  C   LEU A  25      32.970 -15.914 -22.722  1.00 94.13           C  
ATOM    179  CB  LEU A  25      35.221 -15.585 -23.764  1.00 94.13           C  
ATOM    180  O   LEU A  25      32.722 -15.501 -21.587  1.00 94.13           O  
ATOM    181  CG  LEU A  25      35.536 -14.279 -23.033  1.00 94.13           C  
ATOM    182  CD1 LEU A  25      36.284 -14.565 -21.735  1.00 94.13           C  
ATOM    183  CD2 LEU A  25      36.345 -13.346 -23.927  1.00 94.13           C  
ATOM    184  N   LEU A  26      32.064 -15.706 -23.666  1.00 92.62           N  
ATOM    185  CA  LEU A  26      30.758 -15.074 -23.517  1.00 92.62           C  
ATOM    186  C   LEU A  26      29.888 -15.848 -22.532  1.00 92.62           C  
ATOM    187  CB  LEU A  26      30.052 -14.974 -24.871  1.00 92.62           C  
ATOM    188  O   LEU A  26      29.087 -15.256 -21.806  1.00 92.62           O  
ATOM    189  CG  LEU A  26      30.466 -13.807 -25.768  1.00 92.62           C  
ATOM    190  CD1 LEU A  26      30.005 -14.049 -27.201  1.00 92.62           C  
ATOM    191  CD2 LEU A  26      29.902 -12.495 -25.234  1.00 92.62           C  
ATOM    192  N   THR A  27      30.025 -17.187 -22.474  1.00 92.55           N  
ATOM    193  CA  THR A  27      29.255 -18.019 -21.556  1.00 92.55           C  
ATOM    194  C   THR A  27      29.566 -17.655 -20.106  1.00 92.55           C  
ATOM    195  CB  THR A  27      29.539 -19.515 -21.784  1.00 92.55           C  
ATOM    196  O   THR A  27      28.674 -17.660 -19.255  1.00 92.55           O  
ATOM    197  CG2 THR A  27      28.719 -20.382 -20.835  1.00 92.55           C  
ATOM    198  OG1 THR A  27      29.206 -19.857 -23.135  1.00 92.55           O  
ATOM    199  N   PHE A  28      30.827 -17.243 -19.911  1.00 92.36           N  
ATOM    200  CA  PHE A  28      31.230 -16.899 -18.553  1.00 92.36           C  
ATOM    201  C   PHE A  28      31.066 -15.405 -18.302  1.00 92.36           C  
ATOM    202  CB  PHE A  28      32.682 -17.317 -18.299  1.00 92.36           C  
ATOM    203  O   PHE A  28      30.597 -14.996 -17.237  1.00 92.36           O  
ATOM    204  CG  PHE A  28      32.885 -18.808 -18.254  1.00 92.36           C  
ATOM    205  CD1 PHE A  28      32.563 -19.533 -17.113  1.00 92.36           C  
ATOM    206  CD2 PHE A  28      33.399 -19.484 -19.353  1.00 92.36           C  
ATOM    207  CE1 PHE A  28      32.749 -20.912 -17.068  1.00 92.36           C  
ATOM    208  CE2 PHE A  28      33.589 -20.863 -19.315  1.00 92.36           C  
ATOM    209  CZ  PHE A  28      33.264 -21.575 -18.172  1.00 92.36           C  
ATOM    210  N   VAL A  29      31.268 -14.563 -19.292  1.00 92.65           N  
ATOM    211  CA  VAL A  29      31.251 -13.111 -19.150  1.00 92.65           C  
ATOM    212  C   VAL A  29      29.835 -12.586 -19.376  1.00 92.65           C  
ATOM    213  CB  VAL A  29      32.234 -12.433 -20.131  1.00 92.65           C  
ATOM    214  O   VAL A  29      29.456 -11.549 -18.827  1.00 92.65           O  
ATOM    215  CG1 VAL A  29      32.080 -10.914 -20.086  1.00 92.65           C  
ATOM    216  CG2 VAL A  29      33.672 -12.837 -19.809  1.00 92.65           C  
ATOM    217  N   GLY A  30      28.996 -13.286 -20.091  1.00 90.36           N  
ATOM    218  CA  GLY A  30      27.653 -12.862 -20.455  1.00 90.36           C  
ATOM    219  C   GLY A  30      26.806 -12.469 -19.260  1.00 90.36           C  
ATOM    220  O   GLY A  30      26.224 -11.383 -19.235  1.00 90.36           O  
ATOM    221  N   PRO A  31      26.706 -13.415 -18.305  1.00 91.58           N  
ATOM    222  CA  PRO A  31      25.911 -13.082 -17.120  1.00 91.58           C  
ATOM    223  C   PRO A  31      26.439 -11.854 -16.382  1.00 91.58           C  
ATOM    224  CB  PRO A  31      26.032 -14.336 -16.251  1.00 91.58           C  
ATOM    225  O   PRO A  31      25.655 -11.074 -15.835  1.00 91.58           O  
ATOM    226  CG  PRO A  31      26.280 -15.449 -17.217  1.00 91.58           C  
ATOM    227  CD  PRO A  31      27.124 -14.923 -18.343  1.00 91.58           C  
ATOM    228  N   LEU A  32      27.743 -11.587 -16.360  1.00 92.53           N  
ATOM    229  CA  LEU A  32      28.335 -10.429 -15.698  1.00 92.53           C  
ATOM    230  C   LEU A  32      27.941  -9.137 -16.407  1.00 92.53           C  
ATOM    231  CB  LEU A  32      29.860 -10.557 -15.655  1.00 92.53           C  
ATOM    232  O   LEU A  32      27.680  -8.123 -15.757  1.00 92.53           O  
ATOM    233  CG  LEU A  32      30.421 -11.704 -14.813  1.00 92.53           C  
ATOM    234  CD1 LEU A  32      31.938 -11.768 -14.949  1.00 92.53           C  
ATOM    235  CD2 LEU A  32      30.016 -11.542 -13.352  1.00 92.53           C  
ATOM    236  N   ILE A  33      27.875  -9.199 -17.696  1.00 91.93           N  
ATOM    237  CA  ILE A  33      27.501  -8.035 -18.491  1.00 91.93           C  
ATOM    238  C   ILE A  33      26.035  -7.690 -18.244  1.00 91.93           C  
ATOM    239  CB  ILE A  33      27.749  -8.277 -19.997  1.00 91.93           C  
ATOM    240  O   ILE A  33      25.688  -6.521 -18.061  1.00 91.93           O  
ATOM    241  CG1 ILE A  33      29.248  -8.438 -20.273  1.00 91.93           C  
ATOM    242  CG2 ILE A  33      27.158  -7.136 -20.832  1.00 91.93           C  
ATOM    243  CD1 ILE A  33      29.576  -8.830 -21.707  1.00 91.93           C  
ATOM    244  N   ILE A  34      25.236  -8.747 -18.172  1.00 92.04           N  
ATOM    245  CA  ILE A  34      23.810  -8.548 -17.936  1.00 92.04           C  
ATOM    246  C   ILE A  34      23.598  -7.917 -16.562  1.00 92.04           C  
ATOM    247  CB  ILE A  34      23.028  -9.876 -18.042  1.00 92.04           C  
ATOM    248  O   ILE A  34      22.850  -6.946 -16.426  1.00 92.04           O  
ATOM    249  CG1 ILE A  34      23.040 -10.389 -19.486  1.00 92.04           C  
ATOM    250  CG2 ILE A  34      21.594  -9.700 -17.535  1.00 92.04           C  
ATOM    251  CD1 ILE A  34      22.399 -11.759 -19.662  1.00 92.04           C  
ATOM    252  N   ASP A  35      24.253  -8.529 -15.554  1.00 93.14           N  
ATOM    253  CA  ASP A  35      24.140  -8.000 -14.198  1.00 93.14           C  
ATOM    254  C   ASP A  35      24.574  -6.537 -14.142  1.00 93.14           C  
ATOM    255  CB  ASP A  35      24.976  -8.834 -13.225  1.00 93.14           C  
ATOM    256  O   ASP A  35      23.923  -5.716 -13.492  1.00 93.14           O  
ATOM    257  CG  ASP A  35      24.330 -10.164 -12.878  1.00 93.14           C  
ATOM    258  OD1 ASP A  35      23.197 -10.429 -13.335  1.00 93.14           O  
ATOM    259  OD2 ASP A  35      24.959 -10.952 -12.139  1.00 93.14           O  
ATOM    260  N   ASP A  36      25.629  -6.232 -14.835  1.00 92.92           N  
ATOM    261  CA  ASP A  36      26.133  -4.862 -14.872  1.00 92.92           C  
ATOM    262  C   ASP A  36      25.123  -3.924 -15.529  1.00 92.92           C  
ATOM    263  CB  ASP A  36      27.469  -4.801 -15.616  1.00 92.92           C  
ATOM    264  O   ASP A  36      24.921  -2.799 -15.068  1.00 92.92           O  
ATOM    265  CG  ASP A  36      28.094  -3.418 -15.599  1.00 92.92           C  
ATOM    266  OD1 ASP A  36      28.582  -2.982 -14.534  1.00 92.92           O  
ATOM    267  OD2 ASP A  36      28.097  -2.756 -16.660  1.00 92.92           O  
ATOM    268  N   GLN A  37      24.497  -4.373 -16.578  1.00 91.27           N  
ATOM    269  CA  GLN A  37      23.500  -3.567 -17.275  1.00 91.27           C  
ATOM    270  C   GLN A  37      22.276  -3.324 -16.396  1.00 91.27           C  
ATOM    271  CB  GLN A  37      23.083  -4.240 -18.583  1.00 91.27           C  
ATOM    272  O   GLN A  37      21.697  -2.236 -16.416  1.00 91.27           O  
ATOM    273  CG  GLN A  37      24.140  -4.168 -19.676  1.00 91.27           C  
ATOM    274  CD  GLN A  37      24.503  -2.743 -20.048  1.00 91.27           C  
ATOM    275  NE2 GLN A  37      25.768  -2.524 -20.392  1.00 91.27           N  
ATOM    276  OE1 GLN A  37      23.654  -1.846 -20.028  1.00 91.27           O  
ATOM    277  N   VAL A  38      21.935  -4.367 -15.707  1.00 93.07           N  
ATOM    278  CA  VAL A  38      20.806  -4.226 -14.793  1.00 93.07           C  
ATOM    279  C   VAL A  38      21.119  -3.159 -13.746  1.00 93.07           C  
ATOM    280  CB  VAL A  38      20.463  -5.565 -14.104  1.00 93.07           C  
ATOM    281  O   VAL A  38      20.287  -2.294 -13.464  1.00 93.07           O  
ATOM    282  CG1 VAL A  38      19.430  -5.354 -12.998  1.00 93.07           C  
ATOM    283  CG2 VAL A  38      19.954  -6.577 -15.129  1.00 93.07           C  
ATOM    284  N   VAL A  39      22.305  -3.186 -13.178  1.00 93.93           N  
ATOM    285  CA  VAL A  39      22.726  -2.225 -12.163  1.00 93.93           C  
ATOM    286  C   VAL A  39      22.711  -0.815 -12.750  1.00 93.93           C  
ATOM    287  CB  VAL A  39      24.130  -2.559 -11.613  1.00 93.93           C  
ATOM    288  O   VAL A  39      22.167   0.110 -12.143  1.00 93.93           O  
ATOM    289  CG1 VAL A  39      24.652  -1.421 -10.739  1.00 93.93           C  
ATOM    290  CG2 VAL A  39      24.097  -3.869 -10.827  1.00 93.93           C  
ATOM    291  N   LYS A  40      23.137  -0.610 -13.916  1.00 90.61           N  
ATOM    292  CA  LYS A  40      23.232   0.699 -14.555  1.00 90.61           C  
ATOM    293  C   LYS A  40      21.848   1.259 -14.869  1.00 90.61           C  
ATOM    294  CB  LYS A  40      24.065   0.613 -15.835  1.00 90.61           C  
ATOM    295  O   LYS A  40      21.617   2.464 -14.744  1.00 90.61           O  
ATOM    296  CG  LYS A  40      25.564   0.506 -15.592  1.00 90.61           C  
ATOM    297  CD  LYS A  40      26.341   0.478 -16.901  1.00 90.61           C  
ATOM    298  CE  LYS A  40      27.838   0.335 -16.661  1.00 90.61           C  
ATOM    299  NZ  LYS A  40      28.597   0.226 -17.942  1.00 90.61           N  
ATOM    300  N   ASN A  41      20.914   0.331 -15.151  1.00 90.27           N  
ATOM    301  CA  ASN A  41      19.600   0.771 -15.608  1.00 90.27           C  
ATOM    302  C   ASN A  41      18.609   0.871 -14.453  1.00 90.27           C  
ATOM    303  CB  ASN A  41      19.064  -0.172 -16.688  1.00 90.27           C  
ATOM    304  O   ASN A  41      17.484   1.342 -14.632  1.00 90.27           O  
ATOM    305  CG  ASN A  41      19.753   0.020 -18.025  1.00 90.27           C  
ATOM    306  ND2 ASN A  41      19.917  -1.068 -18.768  1.00 90.27           N  
ATOM    307  OD1 ASN A  41      20.136   1.135 -18.386  1.00 90.27           O  
ATOM    308  N   THR A  42      19.083   0.469 -13.236  1.00 91.96           N  
ATOM    309  CA  THR A  42      18.175   0.524 -12.095  1.00 91.96           C  
ATOM    310  C   THR A  42      18.616   1.599 -11.106  1.00 91.96           C  
ATOM    311  CB  THR A  42      18.096  -0.836 -11.378  1.00 91.96           C  
ATOM    312  O   THR A  42      17.850   1.987 -10.221  1.00 91.96           O  
ATOM    313  CG2 THR A  42      17.447  -1.891 -12.269  1.00 91.96           C  
ATOM    314  OG1 THR A  42      19.419  -1.266 -11.033  1.00 91.96           O  
ATOM    315  N   VAL A  43      19.778   2.101 -11.257  1.00 94.35           N  
ATOM    316  CA  VAL A  43      20.258   3.193 -10.416  1.00 94.35           C  
ATOM    317  C   VAL A  43      19.467   4.464 -10.719  1.00 94.35           C  
ATOM    318  CB  VAL A  43      21.769   3.444 -10.619  1.00 94.35           C  
ATOM    319  O   VAL A  43      19.167   4.754 -11.879  1.00 94.35           O  
ATOM    320  CG1 VAL A  43      22.213   4.699  -9.870  1.00 94.35           C  
ATOM    321  CG2 VAL A  43      22.577   2.231 -10.162  1.00 94.35           C  
ATOM    322  N   ILE A  44      19.055   5.164  -9.686  1.00 94.28           N  
ATOM    323  CA  ILE A  44      18.364   6.435  -9.874  1.00 94.28           C  
ATOM    324  C   ILE A  44      19.384   7.545 -10.116  1.00 94.28           C  
ATOM    325  CB  ILE A  44      17.474   6.780  -8.659  1.00 94.28           C  
ATOM    326  O   ILE A  44      20.028   8.020  -9.178  1.00 94.28           O  
ATOM    327  CG1 ILE A  44      16.494   5.636  -8.373  1.00 94.28           C  
ATOM    328  CG2 ILE A  44      16.726   8.095  -8.893  1.00 94.28           C  
ATOM    329  CD1 ILE A  44      15.736   5.784  -7.061  1.00 94.28           C  
ATOM    330  N   ASP A  45      19.488   7.834 -11.342  1.00 92.68           N  
ATOM    331  CA  ASP A  45      20.469   8.827 -11.769  1.00 92.68           C  
ATOM    332  C   ASP A  45      19.869   9.787 -12.794  1.00 92.68           C  
ATOM    333  CB  ASP A  45      21.707   8.142 -12.352  1.00 92.68           C  
ATOM    334  O   ASP A  45      19.418   9.363 -13.860  1.00 92.68           O  
ATOM    335  CG  ASP A  45      22.850   9.107 -12.616  1.00 92.68           C  
ATOM    336  OD1 ASP A  45      22.623  10.336 -12.613  1.00 92.68           O  
ATOM    337  OD2 ASP A  45      23.986   8.634 -12.831  1.00 92.68           O  
ATOM    338  N   PRO A  46      19.931  11.045 -12.435  1.00 91.13           N  
ATOM    339  CA  PRO A  46      19.353  12.024 -13.358  1.00 91.13           C  
ATOM    340  C   PRO A  46      20.039  12.025 -14.722  1.00 91.13           C  
ATOM    341  CB  PRO A  46      19.567  13.358 -12.638  1.00 91.13           C  
ATOM    342  O   PRO A  46      19.455  12.478 -15.711  1.00 91.13           O  
ATOM    343  CG  PRO A  46      20.649  13.085 -11.644  1.00 91.13           C  
ATOM    344  CD  PRO A  46      20.615  11.626 -11.289  1.00 91.13           C  
ATOM    345  N   LYS A  47      21.249  11.502 -14.804  1.00 90.21           N  
ATOM    346  CA  LYS A  47      22.000  11.452 -16.055  1.00 90.21           C  
ATOM    347  C   LYS A  47      21.505  10.318 -16.949  1.00 90.21           C  
ATOM    348  CB  LYS A  47      23.495  11.286 -15.778  1.00 90.21           C  
ATOM    349  O   LYS A  47      21.686  10.357 -18.167  1.00 90.21           O  
ATOM    350  CG  LYS A  47      24.130  12.477 -15.076  1.00 90.21           C  
ATOM    351  CD  LYS A  47      25.623  12.266 -14.857  1.00 90.21           C  
ATOM    352  CE  LYS A  47      26.247  13.428 -14.096  1.00 90.21           C  
ATOM    353  NZ  LYS A  47      27.709  13.220 -13.868  1.00 90.21           N  
ATOM    354  N   ASN A  48      20.917   9.298 -16.272  1.00 86.81           N  
ATOM    355  CA  ASN A  48      20.274   8.195 -16.978  1.00 86.81           C  
ATOM    356  C   ASN A  48      18.813   8.504 -17.289  1.00 86.81           C  
ATOM    357  CB  ASN A  48      20.383   6.902 -16.167  1.00 86.81           C  
ATOM    358  O   ASN A  48      17.941   8.327 -16.436  1.00 86.81           O  
ATOM    359  CG  ASN A  48      19.972   5.678 -16.961  1.00 86.81           C  
ATOM    360  ND2 ASN A  48      20.479   4.517 -16.566  1.00 86.81           N  
ATOM    361  OD1 ASN A  48      19.205   5.776 -17.923  1.00 86.81           O  
ATOM    362  N   GLU A  49      18.513   8.998 -18.535  1.00 81.62           N  
ATOM    363  CA  GLU A  49      17.211   9.540 -18.909  1.00 81.62           C  
ATOM    364  C   GLU A  49      16.117   8.483 -18.783  1.00 81.62           C  
ATOM    365  CB  GLU A  49      17.248  10.091 -20.337  1.00 81.62           C  
ATOM    366  O   GLU A  49      15.024   8.770 -18.290  1.00 81.62           O  
ATOM    367  CG  GLU A  49      17.902  11.460 -20.451  1.00 81.62           C  
ATOM    368  CD  GLU A  49      17.687  12.117 -21.805  1.00 81.62           C  
ATOM    369  OE1 GLU A  49      18.130  13.273 -21.996  1.00 81.62           O  
ATOM    370  OE2 GLU A  49      17.069  11.472 -22.681  1.00 81.62           O  
ATOM    371  N   MET A  50      16.453   7.305 -19.177  1.00 81.11           N  
ATOM    372  CA  MET A  50      15.429   6.264 -19.211  1.00 81.11           C  
ATOM    373  C   MET A  50      14.997   5.879 -17.800  1.00 81.11           C  
ATOM    374  CB  MET A  50      15.942   5.030 -19.956  1.00 81.11           C  
ATOM    375  O   MET A  50      13.806   5.890 -17.487  1.00 81.11           O  
ATOM    376  CG  MET A  50      14.916   3.914 -20.072  1.00 81.11           C  
ATOM    377  SD  MET A  50      15.602   2.409 -20.866  1.00 81.11           S  
ATOM    378  CE  MET A  50      15.572   2.922 -22.606  1.00 81.11           C  
ATOM    379  N   SER A  51      15.913   5.477 -16.916  1.00 83.97           N  
ATOM    380  CA  SER A  51      15.609   5.027 -15.562  1.00 83.97           C  
ATOM    381  C   SER A  51      15.038   6.162 -14.718  1.00 83.97           C  
ATOM    382  CB  SER A  51      16.862   4.462 -14.890  1.00 83.97           C  
ATOM    383  O   SER A  51      14.080   5.964 -13.968  1.00 83.97           O  
ATOM    384  OG  SER A  51      17.824   5.482 -14.683  1.00 83.97           O  
ATOM    385  N   TYR A  52      15.574   7.319 -14.889  1.00 89.95           N  
ATOM    386  CA  TYR A  52      15.161   8.480 -14.109  1.00 89.95           C  
ATOM    387  C   TYR A  52      13.750   8.915 -14.484  1.00 89.95           C  
ATOM    388  CB  TYR A  52      16.138   9.642 -14.315  1.00 89.95           C  
ATOM    389  O   TYR A  52      12.922   9.180 -13.609  1.00 89.95           O  
ATOM    390  CG  TYR A  52      15.789  10.876 -13.520  1.00 89.95           C  
ATOM    391  CD1 TYR A  52      15.260  12.004 -14.143  1.00 89.95           C  
ATOM    392  CD2 TYR A  52      15.988  10.918 -12.144  1.00 89.95           C  
ATOM    393  CE1 TYR A  52      14.938  13.145 -13.415  1.00 89.95           C  
ATOM    394  CE2 TYR A  52      15.671  12.053 -11.406  1.00 89.95           C  
ATOM    395  OH  TYR A  52      14.831  14.286 -11.323  1.00 89.95           O  
ATOM    396  CZ  TYR A  52      15.147  13.160 -12.049  1.00 89.95           C  
ATOM    397  N   THR A  53      13.445   8.973 -15.807  1.00 87.83           N  
ATOM    398  CA  THR A  53      12.133   9.410 -16.270  1.00 87.83           C  
ATOM    399  C   THR A  53      11.054   8.410 -15.864  1.00 87.83           C  
ATOM    400  CB  THR A  53      12.114   9.597 -17.799  1.00 87.83           C  
ATOM    401  O   THR A  53       9.952   8.802 -15.473  1.00 87.83           O  
ATOM    402  CG2 THR A  53      13.016  10.751 -18.223  1.00 87.83           C  
ATOM    403  OG1 THR A  53      12.570   8.392 -18.427  1.00 87.83           O  
ATOM    404  N   MET A  54      11.418   7.170 -15.911  1.00 85.23           N  
ATOM    405  CA  MET A  54      10.475   6.126 -15.520  1.00 85.23           C  
ATOM    406  C   MET A  54      10.193   6.180 -14.023  1.00 85.23           C  
ATOM    407  CB  MET A  54      11.011   4.746 -15.903  1.00 85.23           C  
ATOM    408  O   MET A  54       9.059   5.965 -13.592  1.00 85.23           O  
ATOM    409  CG  MET A  54      10.973   4.465 -17.396  1.00 85.23           C  
ATOM    410  SD  MET A  54      11.430   2.734 -17.798  1.00 85.23           S  
ATOM    411  CE  MET A  54      11.049   2.706 -19.572  1.00 85.23           C  
ATOM    412  N   TRP A  55      11.257   6.416 -13.242  1.00 90.72           N  
ATOM    413  CA  TRP A  55      11.144   6.536 -11.793  1.00 90.72           C  
ATOM    414  C   TRP A  55      10.360   7.786 -11.409  1.00 90.72           C  
ATOM    415  CB  TRP A  55      12.531   6.570 -11.146  1.00 90.72           C  
ATOM    416  O   TRP A  55       9.501   7.741 -10.525  1.00 90.72           O  
ATOM    417  CG  TRP A  55      12.515   6.911  -9.686  1.00 90.72           C  
ATOM    418  CD1 TRP A  55      12.135   6.098  -8.654  1.00 90.72           C  
ATOM    419  CD2 TRP A  55      12.891   8.159  -9.096  1.00 90.72           C  
ATOM    420  CE2 TRP A  55      12.714   8.032  -7.701  1.00 90.72           C  
ATOM    421  CE3 TRP A  55      13.361   9.374  -9.613  1.00 90.72           C  
ATOM    422  NE1 TRP A  55      12.253   6.766  -7.458  1.00 90.72           N  
ATOM    423  CH2 TRP A  55      13.451  10.253  -7.346  1.00 90.72           C  
ATOM    424  CZ2 TRP A  55      12.992   9.075  -6.815  1.00 90.72           C  
ATOM    425  CZ3 TRP A  55      13.637  10.411  -8.730  1.00 90.72           C  
ATOM    426  N   ARG A  56      10.587   8.931 -12.044  1.00 91.81           N  
ATOM    427  CA  ARG A  56       9.958  10.214 -11.744  1.00 91.81           C  
ATOM    428  C   ARG A  56       8.494  10.220 -12.173  1.00 91.81           C  
ATOM    429  CB  ARG A  56      10.710  11.356 -12.430  1.00 91.81           C  
ATOM    430  O   ARG A  56       7.622  10.650 -11.415  1.00 91.81           O  
ATOM    431  CG  ARG A  56      10.132  12.733 -12.145  1.00 91.81           C  
ATOM    432  CD  ARG A  56      10.857  13.821 -12.926  1.00 91.81           C  
ATOM    433  NE  ARG A  56      10.610  13.709 -14.361  1.00 91.81           N  
ATOM    434  NH1 ARG A  56      11.855  15.571 -14.929  1.00 91.81           N  
ATOM    435  NH2 ARG A  56      10.804  14.348 -16.558  1.00 91.81           N  
ATOM    436  CZ  ARG A  56      11.090  14.543 -15.279  1.00 91.81           C  
ATOM    437  N   ASP A  57       8.225   9.737 -13.505  1.00 85.90           N  
ATOM    438  CA  ASP A  57       6.891   9.727 -14.097  1.00 85.90           C  
ATOM    439  C   ASP A  57       6.484   8.315 -14.512  1.00 85.90           C  
ATOM    440  CB  ASP A  57       6.832  10.668 -15.302  1.00 85.90           C  
ATOM    441  O   ASP A  57       6.831   7.860 -15.604  1.00 85.90           O  
ATOM    442  CG  ASP A  57       6.977  12.131 -14.921  1.00 85.90           C  
ATOM    443  OD1 ASP A  57       6.363  12.565 -13.922  1.00 85.90           O  
ATOM    444  OD2 ASP A  57       7.710  12.857 -15.627  1.00 85.90           O  
ATOM    445  N   VAL A  58       5.918   7.576 -13.609  1.00 81.35           N  
ATOM    446  CA  VAL A  58       5.574   6.179 -13.848  1.00 81.35           C  
ATOM    447  C   VAL A  58       4.573   6.082 -14.997  1.00 81.35           C  
ATOM    448  CB  VAL A  58       4.996   5.512 -12.579  1.00 81.35           C  
ATOM    449  O   VAL A  58       3.435   6.541 -14.877  1.00 81.35           O  
ATOM    450  CG1 VAL A  58       4.679   4.040 -12.840  1.00 81.35           C  
ATOM    451  CG2 VAL A  58       5.969   5.653 -11.411  1.00 81.35           C  
ATOM    452  N   PRO A  59       5.009   5.610 -16.135  1.00 77.60           N  
ATOM    453  CA  PRO A  59       4.175   5.606 -17.339  1.00 77.60           C  
ATOM    454  C   PRO A  59       3.124   4.498 -17.325  1.00 77.60           C  
ATOM    455  CB  PRO A  59       5.185   5.387 -18.467  1.00 77.60           C  
ATOM    456  O   PRO A  59       2.409   4.308 -18.313  1.00 77.60           O  
ATOM    457  CG  PRO A  59       6.302   4.619 -17.836  1.00 77.60           C  
ATOM    458  CD  PRO A  59       6.400   5.020 -16.392  1.00 77.60           C  
ATOM    459  N   VAL A  60       2.965   3.737 -16.246  1.00 82.73           N  
ATOM    460  CA  VAL A  60       2.019   2.627 -16.189  1.00 82.73           C  
ATOM    461  C   VAL A  60       0.720   3.089 -15.532  1.00 82.73           C  
ATOM    462  CB  VAL A  60       2.605   1.421 -15.421  1.00 82.73           C  
ATOM    463  O   VAL A  60       0.734   3.954 -14.653  1.00 82.73           O  
ATOM    464  CG1 VAL A  60       3.818   0.852 -16.154  1.00 82.73           C  
ATOM    465  CG2 VAL A  60       2.978   1.827 -13.996  1.00 82.73           C  
ATOM    466  N   PRO A  61      -0.370   2.500 -16.099  1.00 85.42           N  
ATOM    467  CA  PRO A  61      -1.658   2.894 -15.523  1.00 85.42           C  
ATOM    468  C   PRO A  61      -1.876   2.329 -14.121  1.00 85.42           C  
ATOM    469  CB  PRO A  61      -2.677   2.315 -16.509  1.00 85.42           C  
ATOM    470  O   PRO A  61      -1.591   1.155 -13.874  1.00 85.42           O  
ATOM    471  CG  PRO A  61      -1.971   1.169 -17.158  1.00 85.42           C  
ATOM    472  CD  PRO A  61      -0.497   1.458 -17.165  1.00 85.42           C  
ATOM    473  N   PHE A  62      -2.269   3.181 -13.201  1.00 92.07           N  
ATOM    474  CA  PHE A  62      -2.672   2.779 -11.859  1.00 92.07           C  
ATOM    475  C   PHE A  62      -4.148   3.080 -11.624  1.00 92.07           C  
ATOM    476  CB  PHE A  62      -1.817   3.487 -10.804  1.00 92.07           C  
ATOM    477  O   PHE A  62      -4.637   4.146 -12.005  1.00 92.07           O  
ATOM    478  CG  PHE A  62      -0.413   2.955 -10.703  1.00 92.07           C  
ATOM    479  CD1 PHE A  62      -0.119   1.883  -9.870  1.00 92.07           C  
ATOM    480  CD2 PHE A  62       0.614   3.528 -11.443  1.00 92.07           C  
ATOM    481  CE1 PHE A  62       1.180   1.389  -9.775  1.00 92.07           C  
ATOM    482  CE2 PHE A  62       1.914   3.039 -11.353  1.00 92.07           C  
ATOM    483  CZ  PHE A  62       2.195   1.970 -10.518  1.00 92.07           C  
ATOM    484  N   PHE A  63      -4.797   2.056 -11.058  1.00 95.49           N  
ATOM    485  CA  PHE A  63      -6.219   2.213 -10.778  1.00 95.49           C  
ATOM    486  C   PHE A  63      -6.514   1.943  -9.307  1.00 95.49           C  
ATOM    487  CB  PHE A  63      -7.049   1.275 -11.660  1.00 95.49           C  
ATOM    488  O   PHE A  63      -5.871   1.094  -8.685  1.00 95.49           O  
ATOM    489  CG  PHE A  63      -6.885   1.525 -13.135  1.00 95.49           C  
ATOM    490  CD1 PHE A  63      -7.654   2.485 -13.781  1.00 95.49           C  
ATOM    491  CD2 PHE A  63      -5.960   0.799 -13.875  1.00 95.49           C  
ATOM    492  CE1 PHE A  63      -7.503   2.718 -15.146  1.00 95.49           C  
ATOM    493  CE2 PHE A  63      -5.804   1.027 -15.239  1.00 95.49           C  
ATOM    494  CZ  PHE A  63      -6.578   1.987 -15.873  1.00 95.49           C  
ATOM    495  N   MET A  64      -7.359   2.715  -8.754  1.00 96.46           N  
ATOM    496  CA  MET A  64      -7.941   2.444  -7.442  1.00 96.46           C  
ATOM    497  C   MET A  64      -9.396   2.006  -7.572  1.00 96.46           C  
ATOM    498  CB  MET A  64      -7.844   3.679  -6.545  1.00 96.46           C  
ATOM    499  O   MET A  64     -10.226   2.748  -8.100  1.00 96.46           O  
ATOM    500  CG  MET A  64      -8.423   3.473  -5.154  1.00 96.46           C  
ATOM    501  SD  MET A  64      -8.419   5.013  -4.156  1.00 96.46           S  
ATOM    502  CE  MET A  64      -6.759   4.920  -3.431  1.00 96.46           C  
ATOM    503  N   SER A  65      -9.632   0.819  -7.200  1.00 97.87           N  
ATOM    504  CA  SER A  65     -10.996   0.300  -7.175  1.00 97.87           C  
ATOM    505  C   SER A  65     -11.553   0.278  -5.756  1.00 97.87           C  
ATOM    506  CB  SER A  65     -11.045  -1.106  -7.773  1.00 97.87           C  
ATOM    507  O   SER A  65     -10.957  -0.320  -4.858  1.00 97.87           O  
ATOM    508  OG  SER A  65     -10.511  -1.113  -9.086  1.00 97.87           O  
ATOM    509  N   VAL A  66     -12.694   0.884  -5.577  1.00 98.06           N  
ATOM    510  CA  VAL A  66     -13.273   1.006  -4.243  1.00 98.06           C  
ATOM    511  C   VAL A  66     -14.586   0.229  -4.177  1.00 98.06           C  
ATOM    512  CB  VAL A  66     -13.509   2.484  -3.861  1.00 98.06           C  
ATOM    513  O   VAL A  66     -15.448   0.379  -5.047  1.00 98.06           O  
ATOM    514  CG1 VAL A  66     -14.026   2.595  -2.427  1.00 98.06           C  
ATOM    515  CG2 VAL A  66     -12.223   3.291  -4.032  1.00 98.06           C  
ATOM    516  N   TYR A  67     -14.756  -0.610  -3.173  1.00 98.18           N  
ATOM    517  CA  TYR A  67     -15.957  -1.382  -2.870  1.00 98.18           C  
ATOM    518  C   TYR A  67     -16.562  -0.949  -1.541  1.00 98.18           C  
ATOM    519  CB  TYR A  67     -15.639  -2.880  -2.837  1.00 98.18           C  
ATOM    520  O   TYR A  67     -15.917  -1.053  -0.495  1.00 98.18           O  
ATOM    521  CG  TYR A  67     -15.029  -3.400  -4.116  1.00 98.18           C  
ATOM    522  CD1 TYR A  67     -15.790  -4.128  -5.028  1.00 98.18           C  
ATOM    523  CD2 TYR A  67     -13.691  -3.165  -4.414  1.00 98.18           C  
ATOM    524  CE1 TYR A  67     -15.231  -4.611  -6.207  1.00 98.18           C  
ATOM    525  CE2 TYR A  67     -13.122  -3.643  -5.590  1.00 98.18           C  
ATOM    526  OH  TYR A  67     -13.341  -4.839  -7.644  1.00 98.18           O  
ATOM    527  CZ  TYR A  67     -13.899  -4.363  -6.479  1.00 98.18           C  
ATOM    528  N   PHE A  68     -17.797  -0.461  -1.553  1.00 98.38           N  
ATOM    529  CA  PHE A  68     -18.465  -0.032  -0.331  1.00 98.38           C  
ATOM    530  C   PHE A  68     -19.339  -1.148   0.229  1.00 98.38           C  
ATOM    531  CB  PHE A  68     -19.312   1.218  -0.590  1.00 98.38           C  
ATOM    532  O   PHE A  68     -19.896  -1.946  -0.528  1.00 98.38           O  
ATOM    533  CG  PHE A  68     -18.502   2.473  -0.773  1.00 98.38           C  
ATOM    534  CD1 PHE A  68     -18.120   3.236   0.324  1.00 98.38           C  
ATOM    535  CD2 PHE A  68     -18.123   2.890  -2.042  1.00 98.38           C  
ATOM    536  CE1 PHE A  68     -17.370   4.398   0.158  1.00 98.38           C  
ATOM    537  CE2 PHE A  68     -17.374   4.051  -2.216  1.00 98.38           C  
ATOM    538  CZ  PHE A  68     -16.999   4.803  -1.114  1.00 98.38           C  
ATOM    539  N   PHE A  69     -19.389  -1.178   1.528  1.00 98.33           N  
ATOM    540  CA  PHE A  69     -20.355  -2.059   2.172  1.00 98.33           C  
ATOM    541  C   PHE A  69     -21.621  -1.295   2.543  1.00 98.33           C  
ATOM    542  CB  PHE A  69     -19.747  -2.705   3.421  1.00 98.33           C  
ATOM    543  O   PHE A  69     -21.658  -0.602   3.562  1.00 98.33           O  
ATOM    544  CG  PHE A  69     -18.671  -3.713   3.119  1.00 98.33           C  
ATOM    545  CD1 PHE A  69     -18.980  -4.914   2.493  1.00 98.33           C  
ATOM    546  CD2 PHE A  69     -17.349  -3.459   3.463  1.00 98.33           C  
ATOM    547  CE1 PHE A  69     -17.986  -5.849   2.212  1.00 98.33           C  
ATOM    548  CE2 PHE A  69     -16.351  -4.389   3.186  1.00 98.33           C  
ATOM    549  CZ  PHE A  69     -16.671  -5.583   2.562  1.00 98.33           C  
ATOM    550  N   HIS A  70     -22.708  -1.443   1.652  1.00 98.39           N  
ATOM    551  CA  HIS A  70     -24.014  -0.830   1.871  1.00 98.39           C  
ATOM    552  C   HIS A  70     -24.759  -1.513   3.013  1.00 98.39           C  
ATOM    553  CB  HIS A  70     -24.851  -0.882   0.592  1.00 98.39           C  
ATOM    554  O   HIS A  70     -24.936  -2.733   3.002  1.00 98.39           O  
ATOM    555  CG  HIS A  70     -26.236  -0.341   0.759  1.00 98.39           C  
ATOM    556  CD2 HIS A  70     -27.434  -0.968   0.823  1.00 98.39           C  
ATOM    557  ND1 HIS A  70     -26.498   1.006   0.878  1.00 98.39           N  
ATOM    558  CE1 HIS A  70     -27.802   1.185   1.009  1.00 98.39           C  
ATOM    559  NE2 HIS A  70     -28.392   0.002   0.979  1.00 98.39           N  
ATOM    560  N   VAL A  71     -25.188  -0.692   4.043  1.00 98.45           N  
ATOM    561  CA  VAL A  71     -25.867  -1.228   5.218  1.00 98.45           C  
ATOM    562  C   VAL A  71     -27.347  -1.439   4.908  1.00 98.45           C  
ATOM    563  CB  VAL A  71     -25.705  -0.298   6.441  1.00 98.45           C  
ATOM    564  O   VAL A  71     -28.041  -0.506   4.499  1.00 98.45           O  
ATOM    565  CG1 VAL A  71     -26.485  -0.838   7.638  1.00 98.45           C  
ATOM    566  CG2 VAL A  71     -24.228  -0.132   6.793  1.00 98.45           C  
ATOM    567  N   LEU A  72     -27.941  -2.669   5.100  1.00 98.37           N  
ATOM    568  CA  LEU A  72     -29.301  -3.044   4.728  1.00 98.37           C  
ATOM    569  C   LEU A  72     -30.247  -2.907   5.916  1.00 98.37           C  
ATOM    570  CB  LEU A  72     -29.335  -4.479   4.196  1.00 98.37           C  
ATOM    571  O   LEU A  72     -31.458  -2.758   5.737  1.00 98.37           O  
ATOM    572  CG  LEU A  72     -28.502  -4.758   2.944  1.00 98.37           C  
ATOM    573  CD1 LEU A  72     -28.602  -6.230   2.559  1.00 98.37           C  
ATOM    574  CD2 LEU A  72     -28.953  -3.867   1.792  1.00 98.37           C  
ATOM    575  N   ASN A  73     -29.739  -2.895   7.114  1.00 98.07           N  
ATOM    576  CA  ASN A  73     -30.599  -2.907   8.292  1.00 98.07           C  
ATOM    577  C   ASN A  73     -30.104  -1.934   9.358  1.00 98.07           C  
ATOM    578  CB  ASN A  73     -30.701  -4.320   8.869  1.00 98.07           C  
ATOM    579  O   ASN A  73     -29.876  -2.325  10.504  1.00 98.07           O  
ATOM    580  CG  ASN A  73     -29.351  -4.891   9.256  1.00 98.07           C  
ATOM    581  ND2 ASN A  73     -29.327  -5.695  10.313  1.00 98.07           N  
ATOM    582  OD1 ASN A  73     -28.337  -4.612   8.611  1.00 98.07           O  
ATOM    583  N   PRO A  74     -30.021  -0.593   9.094  1.00 97.72           N  
ATOM    584  CA  PRO A  74     -29.467   0.391  10.027  1.00 97.72           C  
ATOM    585  C   PRO A  74     -30.256   0.477  11.331  1.00 97.72           C  
ATOM    586  CB  PRO A  74     -29.555   1.705   9.247  1.00 97.72           C  
ATOM    587  O   PRO A  74     -29.665   0.568  12.410  1.00 97.72           O  
ATOM    588  CG  PRO A  74     -30.591   1.458   8.199  1.00 97.72           C  
ATOM    589  CD  PRO A  74     -30.541   0.008   7.810  1.00 97.72           C  
ATOM    590  N   LYS A  75     -31.594   0.411  11.277  1.00 97.66           N  
ATOM    591  CA  LYS A  75     -32.446   0.529  12.457  1.00 97.66           C  
ATOM    592  C   LYS A  75     -32.286  -0.681  13.374  1.00 97.66           C  
ATOM    593  CB  LYS A  75     -33.911   0.686  12.048  1.00 97.66           C  
ATOM    594  O   LYS A  75     -32.229  -0.536  14.597  1.00 97.66           O  
ATOM    595  CG  LYS A  75     -34.220   2.000  11.345  1.00 97.66           C  
ATOM    596  CD  LYS A  75     -35.701   2.121  11.011  1.00 97.66           C  
ATOM    597  CE  LYS A  75     -36.001   3.406  10.253  1.00 97.66           C  
ATOM    598  NZ  LYS A  75     -37.443   3.503   9.876  1.00 97.66           N  
ATOM    599  N   GLU A  76     -32.207  -1.861  12.791  1.00 98.00           N  
ATOM    600  CA  GLU A  76     -32.030  -3.099  13.544  1.00 98.00           C  
ATOM    601  C   GLU A  76     -30.673  -3.130  14.242  1.00 98.00           C  
ATOM    602  CB  GLU A  76     -32.176  -4.314  12.624  1.00 98.00           C  
ATOM    603  O   GLU A  76     -30.556  -3.639  15.359  1.00 98.00           O  
ATOM    604  CG  GLU A  76     -33.592  -4.528  12.110  1.00 98.00           C  
ATOM    605  CD  GLU A  76     -33.934  -3.656  10.912  1.00 98.00           C  
ATOM    606  OE1 GLU A  76     -35.094  -3.694  10.444  1.00 98.00           O  
ATOM    607  OE2 GLU A  76     -33.033  -2.929  10.437  1.00 98.00           O  
ATOM    608  N   ILE A  77     -29.696  -2.546  13.581  1.00 97.81           N  
ATOM    609  CA  ILE A  77     -28.369  -2.468  14.182  1.00 97.81           C  
ATOM    610  C   ILE A  77     -28.429  -1.634  15.460  1.00 97.81           C  
ATOM    611  CB  ILE A  77     -27.337  -1.871  13.199  1.00 97.81           C  
ATOM    612  O   ILE A  77     -27.871  -2.022  16.489  1.00 97.81           O  
ATOM    613  CG1 ILE A  77     -27.107  -2.824  12.021  1.00 97.81           C  
ATOM    614  CG2 ILE A  77     -26.021  -1.562  13.919  1.00 97.81           C  
ATOM    615  CD1 ILE A  77     -26.250  -2.238  10.908  1.00 97.81           C  
ATOM    616  N   LEU A  78     -29.128  -0.559  15.395  1.00 97.55           N  
ATOM    617  CA  LEU A  78     -29.261   0.334  16.541  1.00 97.55           C  
ATOM    618  C   LEU A  78     -30.046  -0.336  17.664  1.00 97.55           C  
ATOM    619  CB  LEU A  78     -29.950   1.637  16.128  1.00 97.55           C  
ATOM    620  O   LEU A  78     -29.939   0.063  18.826  1.00 97.55           O  
ATOM    621  CG  LEU A  78     -29.147   2.571  15.221  1.00 97.55           C  
ATOM    622  CD1 LEU A  78     -30.012   3.741  14.766  1.00 97.55           C  
ATOM    623  CD2 LEU A  78     -27.898   3.070  15.940  1.00 97.55           C  
ATOM    624  N   ALA A  79     -30.797  -1.387  17.282  1.00 97.77           N  
ATOM    625  CA  ALA A  79     -31.561  -2.152  18.264  1.00 97.77           C  
ATOM    626  C   ALA A  79     -30.745  -3.324  18.802  1.00 97.77           C  
ATOM    627  CB  ALA A  79     -32.865  -2.654  17.650  1.00 97.77           C  
ATOM    628  O   ALA A  79     -31.234  -4.105  19.621  1.00 97.77           O  
ATOM    629  N   GLY A  80     -29.487  -3.516  18.313  1.00 96.83           N  
ATOM    630  CA  GLY A  80     -28.603  -4.533  18.860  1.00 96.83           C  
ATOM    631  C   GLY A  80     -28.476  -5.755  17.970  1.00 96.83           C  
ATOM    632  O   GLY A  80     -27.836  -6.739  18.346  1.00 96.83           O  
ATOM    633  N   GLU A  81     -29.130  -5.695  16.789  1.00 97.41           N  
ATOM    634  CA  GLU A  81     -29.053  -6.821  15.863  1.00 97.41           C  
ATOM    635  C   GLU A  81     -27.755  -6.789  15.061  1.00 97.41           C  
ATOM    636  CB  GLU A  81     -30.256  -6.822  14.916  1.00 97.41           C  
ATOM    637  O   GLU A  81     -27.081  -5.759  15.002  1.00 97.41           O  
ATOM    638  CG  GLU A  81     -31.590  -7.038  15.617  1.00 97.41           C  
ATOM    639  CD  GLU A  81     -31.763  -8.450  16.155  1.00 97.41           C  
ATOM    640  OE1 GLU A  81     -32.551  -8.643  17.108  1.00 97.41           O  
ATOM    641  OE2 GLU A  81     -31.105  -9.369  15.619  1.00 97.41           O  
ATOM    642  N   LYS A  82     -27.405  -7.905  14.461  1.00 97.14           N  
ATOM    643  CA  LYS A  82     -26.201  -8.021  13.644  1.00 97.14           C  
ATOM    644  C   LYS A  82     -26.330  -7.212  12.356  1.00 97.14           C  
ATOM    645  CB  LYS A  82     -25.913  -9.487  13.316  1.00 97.14           C  
ATOM    646  O   LYS A  82     -27.383  -7.219  11.716  1.00 97.14           O  
ATOM    647  CG  LYS A  82     -25.506 -10.322  14.521  1.00 97.14           C  
ATOM    648  CD  LYS A  82     -25.195 -11.760  14.125  1.00 97.14           C  
ATOM    649  CE  LYS A  82     -24.820 -12.605  15.334  1.00 97.14           C  
ATOM    650  NZ  LYS A  82     -24.522 -14.018  14.952  1.00 97.14           N  
ATOM    651  N   PRO A  83     -25.212  -6.549  11.950  1.00 98.02           N  
ATOM    652  CA  PRO A  83     -25.229  -5.794  10.695  1.00 98.02           C  
ATOM    653  C   PRO A  83     -25.369  -6.692   9.468  1.00 98.02           C  
ATOM    654  CB  PRO A  83     -23.876  -5.078  10.696  1.00 98.02           C  
ATOM    655  O   PRO A  83     -24.794  -7.783   9.428  1.00 98.02           O  
ATOM    656  CG  PRO A  83     -23.470  -5.029  12.133  1.00 98.02           C  
ATOM    657  CD  PRO A  83     -23.976  -6.269  12.814  1.00 98.02           C  
ATOM    658  N   MET A  84     -26.146  -6.273   8.504  1.00 98.28           N  
ATOM    659  CA  MET A  84     -26.269  -6.889   7.186  1.00 98.28           C  
ATOM    660  C   MET A  84     -25.786  -5.941   6.094  1.00 98.28           C  
ATOM    661  CB  MET A  84     -27.718  -7.300   6.918  1.00 98.28           C  
ATOM    662  O   MET A  84     -26.350  -4.861   5.909  1.00 98.28           O  
ATOM    663  CG  MET A  84     -28.256  -8.327   7.901  1.00 98.28           C  
ATOM    664  SD  MET A  84     -30.042  -8.668   7.655  1.00 98.28           S  
ATOM    665  CE  MET A  84     -29.989  -9.504   6.045  1.00 98.28           C  
ATOM    666  N   VAL A  85     -24.755  -6.397   5.428  1.00 98.40           N  
ATOM    667  CA  VAL A  85     -24.150  -5.495   4.454  1.00 98.40           C  
ATOM    668  C   VAL A  85     -24.181  -6.135   3.067  1.00 98.40           C  
ATOM    669  CB  VAL A  85     -22.699  -5.132   4.841  1.00 98.40           C  
ATOM    670  O   VAL A  85     -24.260  -7.359   2.944  1.00 98.40           O  
ATOM    671  CG1 VAL A  85     -22.666  -4.380   6.170  1.00 98.40           C  
ATOM    672  CG2 VAL A  85     -21.836  -6.391   4.914  1.00 98.40           C  
ATOM    673  N   GLU A  86     -24.247  -5.293   2.105  1.00 97.99           N  
ATOM    674  CA  GLU A  86     -24.136  -5.680   0.702  1.00 97.99           C  
ATOM    675  C   GLU A  86     -23.027  -4.901  -0.000  1.00 97.99           C  
ATOM    676  CB  GLU A  86     -25.468  -5.467  -0.022  1.00 97.99           C  
ATOM    677  O   GLU A  86     -23.011  -3.669   0.032  1.00 97.99           O  
ATOM    678  CG  GLU A  86     -25.456  -5.915  -1.476  1.00 97.99           C  
ATOM    679  CD  GLU A  86     -26.743  -5.585  -2.216  1.00 97.99           C  
ATOM    680  OE1 GLU A  86     -26.946  -6.098  -3.340  1.00 97.99           O  
ATOM    681  OE2 GLU A  86     -27.555  -4.807  -1.668  1.00 97.99           O  
ATOM    682  N   GLN A  87     -22.088  -5.604  -0.635  1.00 97.93           N  
ATOM    683  CA  GLN A  87     -20.973  -4.974  -1.333  1.00 97.93           C  
ATOM    684  C   GLN A  87     -21.448  -4.255  -2.593  1.00 97.93           C  
ATOM    685  CB  GLN A  87     -19.907  -6.010  -1.690  1.00 97.93           C  
ATOM    686  O   GLN A  87     -22.163  -4.836  -3.412  1.00 97.93           O  
ATOM    687  CG  GLN A  87     -18.684  -5.422  -2.381  1.00 97.93           C  
ATOM    688  CD  GLN A  87     -17.620  -6.463  -2.678  1.00 97.93           C  
ATOM    689  NE2 GLN A  87     -17.265  -6.601  -3.951  1.00 97.93           N  
ATOM    690  OE1 GLN A  87     -17.121  -7.136  -1.770  1.00 97.93           O  
ATOM    691  N   ARG A  88     -21.135  -2.961  -2.729  1.00 97.92           N  
ATOM    692  CA  ARG A  88     -21.395  -2.153  -3.916  1.00 97.92           C  
ATOM    693  C   ARG A  88     -20.094  -1.645  -4.528  1.00 97.92           C  
ATOM    694  CB  ARG A  88     -22.309  -0.975  -3.576  1.00 97.92           C  
ATOM    695  O   ARG A  88     -19.268  -1.047  -3.835  1.00 97.92           O  
ATOM    696  CG  ARG A  88     -23.677  -1.386  -3.055  1.00 97.92           C  
ATOM    697  CD  ARG A  88     -24.637  -1.714  -4.190  1.00 97.92           C  
ATOM    698  NE  ARG A  88     -26.007  -1.868  -3.709  1.00 97.92           N  
ATOM    699  NH1 ARG A  88     -26.918  -2.241  -5.799  1.00 97.92           N  
ATOM    700  NH2 ARG A  88     -28.262  -2.236  -3.942  1.00 97.92           N  
ATOM    701  CZ  ARG A  88     -27.060  -2.115  -4.485  1.00 97.92           C  
ATOM    702  N   GLY A  89     -19.804  -1.964  -5.773  1.00 96.45           N  
ATOM    703  CA  GLY A  89     -18.598  -1.629  -6.512  1.00 96.45           C  
ATOM    704  C   GLY A  89     -18.225  -2.672  -7.549  1.00 96.45           C  
ATOM    705  O   GLY A  89     -19.005  -3.585  -7.828  1.00 96.45           O  
ATOM    706  N   PRO A  90     -17.032  -2.435  -8.222  1.00 97.99           N  
ATOM    707  CA  PRO A  90     -16.040  -1.407  -7.898  1.00 97.99           C  
ATOM    708  C   PRO A  90     -16.338  -0.068  -8.568  1.00 97.99           C  
ATOM    709  CB  PRO A  90     -14.731  -2.002  -8.424  1.00 97.99           C  
ATOM    710  O   PRO A  90     -16.902  -0.034  -9.665  1.00 97.99           O  
ATOM    711  CG  PRO A  90     -15.134  -2.831  -9.601  1.00 97.99           C  
ATOM    712  CD  PRO A  90     -16.468  -3.456  -9.310  1.00 97.99           C  
ATOM    713  N   TYR A  91     -16.168   1.004  -7.818  1.00 98.23           N  
ATOM    714  CA  TYR A  91     -16.010   2.343  -8.373  1.00 98.23           C  
ATOM    715  C   TYR A  91     -14.541   2.658  -8.630  1.00 98.23           C  
ATOM    716  CB  TYR A  91     -16.610   3.390  -7.430  1.00 98.23           C  
ATOM    717  O   TYR A  91     -13.766   2.846  -7.690  1.00 98.23           O  
ATOM    718  CG  TYR A  91     -18.062   3.145  -7.095  1.00 98.23           C  
ATOM    719  CD1 TYR A  91     -19.076   3.589  -7.940  1.00 98.23           C  
ATOM    720  CD2 TYR A  91     -18.421   2.469  -5.934  1.00 98.23           C  
ATOM    721  CE1 TYR A  91     -20.415   3.367  -7.635  1.00 98.23           C  
ATOM    722  CE2 TYR A  91     -19.757   2.241  -5.619  1.00 98.23           C  
ATOM    723  OH  TYR A  91     -22.069   2.470  -6.167  1.00 98.23           O  
ATOM    724  CZ  TYR A  91     -20.745   2.693  -6.474  1.00 98.23           C  
ATOM    725  N   VAL A  92     -14.213   2.799  -9.914  1.00 97.98           N  
ATOM    726  CA  VAL A  92     -12.810   2.754 -10.311  1.00 97.98           C  
ATOM    727  C   VAL A  92     -12.322   4.162 -10.645  1.00 97.98           C  
ATOM    728  CB  VAL A  92     -12.591   1.814 -11.517  1.00 97.98           C  
ATOM    729  O   VAL A  92     -13.017   4.922 -11.324  1.00 97.98           O  
ATOM    730  CG1 VAL A  92     -11.121   1.802 -11.934  1.00 97.98           C  
ATOM    731  CG2 VAL A  92     -13.067   0.401 -11.185  1.00 97.98           C  
ATOM    732  N   TYR A  93     -11.137   4.488 -10.124  1.00 97.28           N  
ATOM    733  CA  TYR A  93     -10.462   5.756 -10.379  1.00 97.28           C  
ATOM    734  C   TYR A  93      -9.074   5.528 -10.965  1.00 97.28           C  
ATOM    735  CB  TYR A  93     -10.357   6.578  -9.091  1.00 97.28           C  
ATOM    736  O   TYR A  93      -8.327   4.670 -10.490  1.00 97.28           O  
ATOM    737  CG  TYR A  93     -11.692   6.904  -8.467  1.00 97.28           C  
ATOM    738  CD1 TYR A  93     -12.288   8.148  -8.661  1.00 97.28           C  
ATOM    739  CD2 TYR A  93     -12.360   5.969  -7.683  1.00 97.28           C  
ATOM    740  CE1 TYR A  93     -13.518   8.453  -8.087  1.00 97.28           C  
ATOM    741  CE2 TYR A  93     -13.590   6.264  -7.104  1.00 97.28           C  
ATOM    742  OH  TYR A  93     -15.377   7.803  -6.741  1.00 97.28           O  
ATOM    743  CZ  TYR A  93     -14.160   7.506  -7.312  1.00 97.28           C  
ATOM    744  N   ARG A  94      -8.824   6.234 -12.011  1.00 95.54           N  
ATOM    745  CA  ARG A  94      -7.459   6.246 -12.529  1.00 95.54           C  
ATOM    746  C   ARG A  94      -6.552   7.114 -11.663  1.00 95.54           C  
ATOM    747  CB  ARG A  94      -7.438   6.745 -13.975  1.00 95.54           C  
ATOM    748  O   ARG A  94      -6.888   8.260 -11.358  1.00 95.54           O  
ATOM    749  CG  ARG A  94      -6.079   6.630 -14.646  1.00 95.54           C  
ATOM    750  CD  ARG A  94      -6.165   6.890 -16.144  1.00 95.54           C  
ATOM    751  NE  ARG A  94      -6.538   8.272 -16.431  1.00 95.54           N  
ATOM    752  NH1 ARG A  94      -6.260   8.090 -18.717  1.00 95.54           N  
ATOM    753  NH2 ARG A  94      -6.929  10.079 -17.794  1.00 95.54           N  
ATOM    754  CZ  ARG A  94      -6.575   8.810 -17.647  1.00 95.54           C  
ATOM    755  N   LYS A  95      -5.447   6.596 -11.273  1.00 94.07           N  
ATOM    756  CA  LYS A  95      -4.490   7.258 -10.391  1.00 94.07           C  
ATOM    757  C   LYS A  95      -3.263   7.728 -11.167  1.00 94.07           C  
ATOM    758  CB  LYS A  95      -4.068   6.323  -9.257  1.00 94.07           C  
ATOM    759  O   LYS A  95      -2.627   6.939 -11.870  1.00 94.07           O  
ATOM    760  CG  LYS A  95      -3.111   6.955  -8.258  1.00 94.07           C  
ATOM    761  CD  LYS A  95      -2.707   5.968  -7.170  1.00 94.07           C  
ATOM    762  CE  LYS A  95      -1.649   6.556  -6.246  1.00 94.07           C  
ATOM    763  NZ  LYS A  95      -1.239   5.587  -5.186  1.00 94.07           N  
ATOM    764  N   ARG A  96      -3.012   9.000 -11.039  1.00 91.47           N  
ATOM    765  CA  ARG A  96      -1.796   9.574 -11.606  1.00 91.47           C  
ATOM    766  C   ARG A  96      -0.785   9.904 -10.514  1.00 91.47           C  
ATOM    767  CB  ARG A  96      -2.122  10.831 -12.416  1.00 91.47           C  
ATOM    768  O   ARG A  96      -1.098  10.632  -9.570  1.00 91.47           O  
ATOM    769  CG  ARG A  96      -0.948  11.369 -13.218  1.00 91.47           C  
ATOM    770  CD  ARG A  96      -1.360  12.530 -14.112  1.00 91.47           C  
ATOM    771  NE  ARG A  96      -0.231  13.044 -14.882  1.00 91.47           N  
ATOM    772  NH1 ARG A  96      -1.451  14.674 -15.973  1.00 91.47           N  
ATOM    773  NH2 ARG A  96       0.789  14.439 -16.395  1.00 91.47           N  
ATOM    774  CZ  ARG A  96      -0.300  14.051 -15.748  1.00 91.47           C  
ATOM    775  N   ILE A  97       0.439   9.350 -10.680  1.00 91.00           N  
ATOM    776  CA  ILE A  97       1.499   9.530  -9.694  1.00 91.00           C  
ATOM    777  C   ILE A  97       2.647  10.326 -10.310  1.00 91.00           C  
ATOM    778  CB  ILE A  97       2.012   8.174  -9.161  1.00 91.00           C  
ATOM    779  O   ILE A  97       3.151   9.974 -11.379  1.00 91.00           O  
ATOM    780  CG1 ILE A  97       0.845   7.330  -8.637  1.00 91.00           C  
ATOM    781  CG2 ILE A  97       3.067   8.387  -8.071  1.00 91.00           C  
ATOM    782  CD1 ILE A  97       1.208   5.878  -8.357  1.00 91.00           C  
ATOM    783  N   GLN A  98       3.028  11.452  -9.594  1.00 91.23           N  
ATOM    784  CA  GLN A  98       4.155  12.267 -10.036  1.00 91.23           C  
ATOM    785  C   GLN A  98       5.046  12.657  -8.860  1.00 91.23           C  
ATOM    786  CB  GLN A  98       3.660  13.522 -10.758  1.00 91.23           C  
ATOM    787  O   GLN A  98       4.550  13.054  -7.804  1.00 91.23           O  
ATOM    788  CG  GLN A  98       2.985  13.237 -12.093  1.00 91.23           C  
ATOM    789  CD  GLN A  98       2.509  14.497 -12.791  1.00 91.23           C  
ATOM    790  NE2 GLN A  98       2.373  14.429 -14.110  1.00 91.23           N  
ATOM    791  OE1 GLN A  98       2.266  15.524 -12.148  1.00 91.23           O  
ATOM    792  N   LYS A  99       6.323  12.429  -9.097  1.00 94.53           N  
ATOM    793  CA  LYS A  99       7.276  12.875  -8.084  1.00 94.53           C  
ATOM    794  C   LYS A  99       7.787  14.280  -8.390  1.00 94.53           C  
ATOM    795  CB  LYS A  99       8.450  11.900  -7.987  1.00 94.53           C  
ATOM    796  O   LYS A  99       8.103  14.594  -9.539  1.00 94.53           O  
ATOM    797  CG  LYS A  99       8.060  10.505  -7.520  1.00 94.53           C  
ATOM    798  CD  LYS A  99       9.264   9.573  -7.476  1.00 94.53           C  
ATOM    799  CE  LYS A  99       8.901   8.217  -6.885  1.00 94.53           C  
ATOM    800  NZ  LYS A  99       8.313   7.306  -7.912  1.00 94.53           N  
ATOM    801  N   ASP A 100       7.784  15.163  -7.378  1.00 93.00           N  
ATOM    802  CA  ASP A 100       8.219  16.550  -7.501  1.00 93.00           C  
ATOM    803  C   ASP A 100       9.134  16.944  -6.343  1.00 93.00           C  
ATOM    804  CB  ASP A 100       7.012  17.488  -7.559  1.00 93.00           C  
ATOM    805  O   ASP A 100       9.361  16.151  -5.427  1.00 93.00           O  
ATOM    806  CG  ASP A 100       7.309  18.795  -8.274  1.00 93.00           C  
ATOM    807  OD1 ASP A 100       8.455  18.992  -8.732  1.00 93.00           O  
ATOM    808  OD2 ASP A 100       6.390  19.635  -8.378  1.00 93.00           O  
ATOM    809  N   ASN A 101       9.755  18.188  -6.420  1.00 95.06           N  
ATOM    810  CA  ASN A 101      10.681  18.667  -5.399  1.00 95.06           C  
ATOM    811  C   ASN A 101      11.805  17.666  -5.148  1.00 95.06           C  
ATOM    812  CB  ASN A 101       9.936  18.965  -4.096  1.00 95.06           C  
ATOM    813  O   ASN A 101      12.084  17.314  -4.000  1.00 95.06           O  
ATOM    814  CG  ASN A 101       9.026  20.173  -4.207  1.00 95.06           C  
ATOM    815  ND2 ASN A 101       8.308  20.475  -3.132  1.00 95.06           N  
ATOM    816  OD1 ASN A 101       8.970  20.829  -5.251  1.00 95.06           O  
ATOM    817  N   ILE A 102      12.418  17.219  -6.217  1.00 96.69           N  
ATOM    818  CA  ILE A 102      13.440  16.179  -6.166  1.00 96.69           C  
ATOM    819  C   ILE A 102      14.798  16.804  -5.858  1.00 96.69           C  
ATOM    820  CB  ILE A 102      13.504  15.383  -7.489  1.00 96.69           C  
ATOM    821  O   ILE A 102      15.238  17.723  -6.553  1.00 96.69           O  
ATOM    822  CG1 ILE A 102      12.156  14.711  -7.774  1.00 96.69           C  
ATOM    823  CG2 ILE A 102      14.633  14.349  -7.444  1.00 96.69           C  
ATOM    824  CD1 ILE A 102      12.033  14.143  -9.181  1.00 96.69           C  
ATOM    825  N   THR A 103      15.447  16.357  -4.850  1.00 97.51           N  
ATOM    826  CA  THR A 103      16.763  16.843  -4.450  1.00 97.51           C  
ATOM    827  C   THR A 103      17.718  15.678  -4.208  1.00 97.51           C  
ATOM    828  CB  THR A 103      16.675  17.711  -3.182  1.00 97.51           C  
ATOM    829  O   THR A 103      17.457  14.819  -3.362  1.00 97.51           O  
ATOM    830  CG2 THR A 103      18.028  18.331  -2.845  1.00 97.51           C  
ATOM    831  OG1 THR A 103      15.721  18.760  -3.392  1.00 97.51           O  
ATOM    832  N   PHE A 104      18.860  15.635  -4.921  1.00 97.14           N  
ATOM    833  CA  PHE A 104      19.890  14.616  -4.759  1.00 97.14           C  
ATOM    834  C   PHE A 104      20.930  15.054  -3.734  1.00 97.14           C  
ATOM    835  CB  PHE A 104      20.569  14.317  -6.100  1.00 97.14           C  
ATOM    836  O   PHE A 104      21.331  16.219  -3.709  1.00 97.14           O  
ATOM    837  CG  PHE A 104      19.692  13.574  -7.071  1.00 97.14           C  
ATOM    838  CD1 PHE A 104      19.753  12.188  -7.164  1.00 97.14           C  
ATOM    839  CD2 PHE A 104      18.807  14.260  -7.892  1.00 97.14           C  
ATOM    840  CE1 PHE A 104      18.943  11.498  -8.063  1.00 97.14           C  
ATOM    841  CE2 PHE A 104      17.994  13.577  -8.792  1.00 97.14           C  
ATOM    842  CZ  PHE A 104      18.065  12.195  -8.876  1.00 97.14           C  
ATOM    843  N   HIS A 105      21.315  14.080  -2.881  1.00 96.83           N  
ATOM    844  CA  HIS A 105      22.263  14.378  -1.814  1.00 96.83           C  
ATOM    845  C   HIS A 105      23.592  13.667  -2.043  1.00 96.83           C  
ATOM    846  CB  HIS A 105      21.683  13.980  -0.455  1.00 96.83           C  
ATOM    847  O   HIS A 105      23.651  12.669  -2.765  1.00 96.83           O  
ATOM    848  CG  HIS A 105      20.326  14.552  -0.191  1.00 96.83           C  
ATOM    849  CD2 HIS A 105      19.097  13.987  -0.246  1.00 96.83           C  
ATOM    850  ND1 HIS A 105      20.132  15.865   0.177  1.00 96.83           N  
ATOM    851  CE1 HIS A 105      18.837  16.084   0.339  1.00 96.83           C  
ATOM    852  NE2 HIS A 105      18.188  14.960   0.088  1.00 96.83           N  
ATOM    853  N   PRO A 106      24.703  14.206  -1.474  1.00 95.76           N  
ATOM    854  CA  PRO A 106      26.034  13.618  -1.638  1.00 95.76           C  
ATOM    855  C   PRO A 106      26.144  12.225  -1.022  1.00 95.76           C  
ATOM    856  CB  PRO A 106      26.949  14.609  -0.914  1.00 95.76           C  
ATOM    857  O   PRO A 106      26.992  11.429  -1.434  1.00 95.76           O  
ATOM    858  CG  PRO A 106      26.182  15.892  -0.894  1.00 95.76           C  
ATOM    859  CD  PRO A 106      24.715  15.572  -0.903  1.00 95.76           C  
ATOM    860  N   ASN A 107      25.310  11.867  -0.096  1.00 96.29           N  
ATOM    861  CA  ASN A 107      25.354  10.554   0.538  1.00 96.29           C  
ATOM    862  C   ASN A 107      24.572   9.518  -0.265  1.00 96.29           C  
ATOM    863  CB  ASN A 107      24.820  10.630   1.970  1.00 96.29           C  
ATOM    864  O   ASN A 107      24.047   8.556   0.299  1.00 96.29           O  
ATOM    865  CG  ASN A 107      23.367  11.061   2.029  1.00 96.29           C  
ATOM    866  ND2 ASN A 107      22.751  10.912   3.195  1.00 96.29           N  
ATOM    867  OD1 ASN A 107      22.804  11.525   1.034  1.00 96.29           O  
ATOM    868  N   SER A 108      24.424   9.731  -1.627  1.00 96.68           N  
ATOM    869  CA  SER A 108      23.810   8.792  -2.561  1.00 96.68           C  
ATOM    870  C   SER A 108      22.347   8.541  -2.211  1.00 96.68           C  
ATOM    871  CB  SER A 108      24.575   7.468  -2.569  1.00 96.68           C  
ATOM    872  O   SER A 108      21.860   7.415  -2.327  1.00 96.68           O  
ATOM    873  OG  SER A 108      25.923   7.668  -2.958  1.00 96.68           O  
ATOM    874  N   THR A 109      21.645   9.544  -1.695  1.00 97.73           N  
ATOM    875  CA  THR A 109      20.212   9.507  -1.423  1.00 97.73           C  
ATOM    876  C   THR A 109      19.486  10.602  -2.199  1.00 97.73           C  
ATOM    877  CB  THR A 109      19.924   9.664   0.082  1.00 97.73           C  
ATOM    878  O   THR A 109      20.113  11.547  -2.684  1.00 97.73           O  
ATOM    879  CG2 THR A 109      20.593   8.555   0.888  1.00 97.73           C  
ATOM    880  OG1 THR A 109      20.422  10.931   0.528  1.00 97.73           O  
ATOM    881  N   VAL A 110      18.155  10.425  -2.362  1.00 97.53           N  
ATOM    882  CA  VAL A 110      17.337  11.405  -3.069  1.00 97.53           C  
ATOM    883  C   VAL A 110      16.048  11.660  -2.291  1.00 97.53           C  
ATOM    884  CB  VAL A 110      17.010  10.941  -4.506  1.00 97.53           C  
ATOM    885  O   VAL A 110      15.453  10.730  -1.741  1.00 97.53           O  
ATOM    886  CG1 VAL A 110      16.244   9.620  -4.485  1.00 97.53           C  
ATOM    887  CG2 VAL A 110      16.211  12.014  -5.243  1.00 97.53           C  
ATOM    888  N   SER A 111      15.663  12.908  -2.201  1.00 97.78           N  
ATOM    889  CA  SER A 111      14.429  13.308  -1.532  1.00 97.78           C  
ATOM    890  C   SER A 111      13.394  13.807  -2.535  1.00 97.78           C  
ATOM    891  CB  SER A 111      14.710  14.395  -0.494  1.00 97.78           C  
ATOM    892  O   SER A 111      13.734  14.508  -3.490  1.00 97.78           O  
ATOM    893  OG  SER A 111      15.589  13.917   0.510  1.00 97.78           O  
ATOM    894  N   TYR A 112      12.098  13.379  -2.293  1.00 96.78           N  
ATOM    895  CA  TYR A 112      11.042  13.786  -3.214  1.00 96.78           C  
ATOM    896  C   TYR A 112       9.677  13.723  -2.540  1.00 96.78           C  
ATOM    897  CB  TYR A 112      11.048  12.902  -4.465  1.00 96.78           C  
ATOM    898  O   TYR A 112       9.513  13.056  -1.516  1.00 96.78           O  
ATOM    899  CG  TYR A 112      10.751  11.449  -4.182  1.00 96.78           C  
ATOM    900  CD1 TYR A 112      11.779  10.541  -3.944  1.00 96.78           C  
ATOM    901  CD2 TYR A 112       9.441  10.982  -4.155  1.00 96.78           C  
ATOM    902  CE1 TYR A 112      11.510   9.201  -3.685  1.00 96.78           C  
ATOM    903  CE2 TYR A 112       9.160   9.644  -3.897  1.00 96.78           C  
ATOM    904  OH  TYR A 112       9.927   7.438  -3.408  1.00 96.78           O  
ATOM    905  CZ  TYR A 112      10.199   8.763  -3.664  1.00 96.78           C  
ATOM    906  N   LYS A 113       8.802  14.496  -3.123  1.00 95.75           N  
ATOM    907  CA  LYS A 113       7.385  14.395  -2.787  1.00 95.75           C  
ATOM    908  C   LYS A 113       6.600  13.723  -3.910  1.00 95.75           C  
ATOM    909  CB  LYS A 113       6.802  15.779  -2.497  1.00 95.75           C  
ATOM    910  O   LYS A 113       6.800  14.033  -5.086  1.00 95.75           O  
ATOM    911  CG  LYS A 113       7.305  16.404  -1.203  1.00 95.75           C  
ATOM    912  CD  LYS A 113       6.578  17.705  -0.891  1.00 95.75           C  
ATOM    913  CE  LYS A 113       7.017  18.285   0.447  1.00 95.75           C  
ATOM    914  NZ  LYS A 113       6.295  19.553   0.765  1.00 95.75           N  
ATOM    915  N   GLU A 114       5.778  12.849  -3.463  1.00 93.78           N  
ATOM    916  CA  GLU A 114       4.928  12.145  -4.418  1.00 93.78           C  
ATOM    917  C   GLU A 114       3.504  12.695  -4.400  1.00 93.78           C  
ATOM    918  CB  GLU A 114       4.915  10.643  -4.122  1.00 93.78           C  
ATOM    919  O   GLU A 114       2.838  12.675  -3.363  1.00 93.78           O  
ATOM    920  CG  GLU A 114       4.095   9.828  -5.112  1.00 93.78           C  
ATOM    921  CD  GLU A 114       4.087   8.339  -4.801  1.00 93.78           C  
ATOM    922  OE1 GLU A 114       3.140   7.863  -4.135  1.00 93.78           O  
ATOM    923  OE2 GLU A 114       5.036   7.644  -5.227  1.00 93.78           O  
ATOM    924  N   TYR A 115       3.033  13.087  -5.555  1.00 93.16           N  
ATOM    925  CA  TYR A 115       1.694  13.651  -5.680  1.00 93.16           C  
ATOM    926  C   TYR A 115       0.757  12.680  -6.388  1.00 93.16           C  
ATOM    927  CB  TYR A 115       1.739  14.980  -6.440  1.00 93.16           C  
ATOM    928  O   TYR A 115       1.131  12.065  -7.390  1.00 93.16           O  
ATOM    929  CG  TYR A 115       2.369  16.106  -5.657  1.00 93.16           C  
ATOM    930  CD1 TYR A 115       1.589  16.969  -4.890  1.00 93.16           C  
ATOM    931  CD2 TYR A 115       3.744  16.310  -5.683  1.00 93.16           C  
ATOM    932  CE1 TYR A 115       2.165  18.009  -4.169  1.00 93.16           C  
ATOM    933  CE2 TYR A 115       4.331  17.347  -4.965  1.00 93.16           C  
ATOM    934  OH  TYR A 115       4.110  19.218  -3.499  1.00 93.16           O  
ATOM    935  CZ  TYR A 115       3.534  18.190  -4.212  1.00 93.16           C  
ATOM    936  N   ARG A 116      -0.458  12.579  -5.843  1.00 92.21           N  
ATOM    937  CA  ARG A 116      -1.448  11.653  -6.383  1.00 92.21           C  
ATOM    938  C   ARG A 116      -2.724  12.388  -6.780  1.00 92.21           C  
ATOM    939  CB  ARG A 116      -1.770  10.556  -5.366  1.00 92.21           C  
ATOM    940  O   ARG A 116      -3.232  13.216  -6.022  1.00 92.21           O  
ATOM    941  CG  ARG A 116      -0.541   9.894  -4.764  1.00 92.21           C  
ATOM    942  CD  ARG A 116      -0.891   9.067  -3.535  1.00 92.21           C  
ATOM    943  NE  ARG A 116       0.303   8.517  -2.898  1.00 92.21           N  
ATOM    944  NH1 ARG A 116      -0.839   7.500  -1.166  1.00 92.21           N  
ATOM    945  NH2 ARG A 116       1.444   7.336  -1.293  1.00 92.21           N  
ATOM    946  CZ  ARG A 116       0.300   7.786  -1.787  1.00 92.21           C  
ATOM    947  N   SER A 117      -3.137  12.054  -7.992  1.00 93.35           N  
ATOM    948  CA  SER A 117      -4.420  12.552  -8.478  1.00 93.35           C  
ATOM    949  C   SER A 117      -5.314  11.409  -8.948  1.00 93.35           C  
ATOM    950  CB  SER A 117      -4.212  13.550  -9.617  1.00 93.35           C  
ATOM    951  O   SER A 117      -4.840  10.464  -9.582  1.00 93.35           O  
ATOM    952  OG  SER A 117      -3.434  14.653  -9.184  1.00 93.35           O  
ATOM    953  N   TYR A 118      -6.583  11.504  -8.650  1.00 95.16           N  
ATOM    954  CA  TYR A 118      -7.542  10.456  -8.978  1.00 95.16           C  
ATOM    955  C   TYR A 118      -8.589  10.963  -9.963  1.00 95.16           C  
ATOM    956  CB  TYR A 118      -8.226   9.937  -7.710  1.00 95.16           C  
ATOM    957  O   TYR A 118      -9.154  12.043  -9.776  1.00 95.16           O  
ATOM    958  CG  TYR A 118      -7.290   9.230  -6.760  1.00 95.16           C  
ATOM    959  CD1 TYR A 118      -7.115   7.849  -6.822  1.00 95.16           C  
ATOM    960  CD2 TYR A 118      -6.578   9.941  -5.800  1.00 95.16           C  
ATOM    961  CE1 TYR A 118      -6.254   7.193  -5.948  1.00 95.16           C  
ATOM    962  CE2 TYR A 118      -5.715   9.295  -4.920  1.00 95.16           C  
ATOM    963  OH  TYR A 118      -4.706   7.280  -4.135  1.00 95.16           O  
ATOM    964  CZ  TYR A 118      -5.560   7.924  -5.002  1.00 95.16           C  
ATOM    965  N   TYR A 119      -8.823  10.151 -11.006  1.00 95.49           N  
ATOM    966  CA  TYR A 119      -9.813  10.465 -12.030  1.00 95.49           C  
ATOM    967  C   TYR A 119     -10.799   9.316 -12.206  1.00 95.49           C  
ATOM    968  CB  TYR A 119      -9.127  10.772 -13.365  1.00 95.49           C  
ATOM    969  O   TYR A 119     -10.400   8.184 -12.488  1.00 95.49           O  
ATOM    970  CG  TYR A 119      -8.111  11.885 -13.283  1.00 95.49           C  
ATOM    971  CD1 TYR A 119      -8.480  13.210 -13.505  1.00 95.49           C  
ATOM    972  CD2 TYR A 119      -6.780  11.615 -12.984  1.00 95.49           C  
ATOM    973  CE1 TYR A 119      -7.547  14.239 -13.433  1.00 95.49           C  
ATOM    974  CE2 TYR A 119      -5.838  12.636 -12.908  1.00 95.49           C  
ATOM    975  OH  TYR A 119      -5.303  14.957 -13.061  1.00 95.49           O  
ATOM    976  CZ  TYR A 119      -6.231  13.942 -13.134  1.00 95.49           C  
ATOM    977  N   PHE A 120     -12.038   9.607 -12.046  1.00 97.17           N  
ATOM    978  CA  PHE A 120     -13.081   8.592 -12.130  1.00 97.17           C  
ATOM    979  C   PHE A 120     -13.120   7.970 -13.521  1.00 97.17           C  
ATOM    980  CB  PHE A 120     -14.448   9.194 -11.786  1.00 97.17           C  
ATOM    981  O   PHE A 120     -13.081   8.682 -14.526  1.00 97.17           O  
ATOM    982  CG  PHE A 120     -15.560   8.182 -11.732  1.00 97.17           C  
ATOM    983  CD1 PHE A 120     -16.607   8.230 -12.644  1.00 97.17           C  
ATOM    984  CD2 PHE A 120     -15.559   7.182 -10.768  1.00 97.17           C  
ATOM    985  CE1 PHE A 120     -17.638   7.294 -12.596  1.00 97.17           C  
ATOM    986  CE2 PHE A 120     -16.585   6.244 -10.714  1.00 97.17           C  
ATOM    987  CZ  PHE A 120     -17.625   6.302 -11.628  1.00 97.17           C  
ATOM    988  N   GLU A 121     -13.146   6.607 -13.547  1.00 96.98           N  
ATOM    989  CA  GLU A 121     -13.204   5.831 -14.782  1.00 96.98           C  
ATOM    990  C   GLU A 121     -14.528   5.081 -14.901  1.00 96.98           C  
ATOM    991  CB  GLU A 121     -12.034   4.847 -14.854  1.00 96.98           C  
ATOM    992  O   GLU A 121     -14.639   3.934 -14.465  1.00 96.98           O  
ATOM    993  CG  GLU A 121     -10.685   5.511 -15.088  1.00 96.98           C  
ATOM    994  CD  GLU A 121     -10.552   6.127 -16.472  1.00 96.98           C  
ATOM    995  OE1 GLU A 121     -10.045   7.266 -16.583  1.00 96.98           O  
ATOM    996  OE2 GLU A 121     -10.958   5.465 -17.453  1.00 96.98           O  
ATOM    997  N   PRO A 122     -15.514   5.685 -15.605  1.00 96.24           N  
ATOM    998  CA  PRO A 122     -16.856   5.105 -15.692  1.00 96.24           C  
ATOM    999  C   PRO A 122     -16.877   3.775 -16.442  1.00 96.24           C  
ATOM   1000  CB  PRO A 122     -17.652   6.171 -16.449  1.00 96.24           C  
ATOM   1001  O   PRO A 122     -17.654   2.881 -16.098  1.00 96.24           O  
ATOM   1002  CG  PRO A 122     -16.617   7.061 -17.058  1.00 96.24           C  
ATOM   1003  CD  PRO A 122     -15.365   6.969 -16.234  1.00 96.24           C  
ATOM   1004  N   SER A 123     -16.013   3.577 -17.408  1.00 97.00           N  
ATOM   1005  CA  SER A 123     -15.996   2.385 -18.250  1.00 97.00           C  
ATOM   1006  C   SER A 123     -15.555   1.157 -17.462  1.00 97.00           C  
ATOM   1007  CB  SER A 123     -15.071   2.590 -19.450  1.00 97.00           C  
ATOM   1008  O   SER A 123     -15.903   0.028 -17.815  1.00 97.00           O  
ATOM   1009  OG  SER A 123     -13.736   2.807 -19.025  1.00 97.00           O  
ATOM   1010  N   MET A 124     -14.889   1.305 -16.335  1.00 96.51           N  
ATOM   1011  CA  MET A 124     -14.392   0.202 -15.518  1.00 96.51           C  
ATOM   1012  C   MET A 124     -15.180   0.090 -14.217  1.00 96.51           C  
ATOM   1013  CB  MET A 124     -12.904   0.385 -15.214  1.00 96.51           C  
ATOM   1014  O   MET A 124     -14.870  -0.748 -13.369  1.00 96.51           O  
ATOM   1015  CG  MET A 124     -12.013   0.310 -16.444  1.00 96.51           C  
ATOM   1016  SD  MET A 124     -10.237   0.534 -16.040  1.00 96.51           S  
ATOM   1017  CE  MET A 124      -9.889  -1.054 -15.235  1.00 96.51           C  
ATOM   1018  N   SER A 125     -16.150   1.051 -14.065  1.00 98.12           N  
ATOM   1019  CA  SER A 125     -16.966   1.079 -12.856  1.00 98.12           C  
ATOM   1020  C   SER A 125     -18.341   0.465 -13.103  1.00 98.12           C  
ATOM   1021  CB  SER A 125     -17.122   2.512 -12.347  1.00 98.12           C  
ATOM   1022  O   SER A 125     -18.841   0.483 -14.229  1.00 98.12           O  
ATOM   1023  OG  SER A 125     -15.858   3.081 -12.050  1.00 98.12           O  
ATOM   1024  N   VAL A 126     -18.904  -0.185 -12.093  1.00 97.28           N  
ATOM   1025  CA  VAL A 126     -20.224  -0.801 -12.188  1.00 97.28           C  
ATOM   1026  C   VAL A 126     -21.300   0.283 -12.207  1.00 97.28           C  
ATOM   1027  CB  VAL A 126     -20.478  -1.783 -11.023  1.00 97.28           C  
ATOM   1028  O   VAL A 126     -22.382   0.082 -12.763  1.00 97.28           O  
ATOM   1029  CG1 VAL A 126     -20.682  -1.026  -9.712  1.00 97.28           C  
ATOM   1030  CG2 VAL A 126     -21.685  -2.669 -11.326  1.00 97.28           C  
ATOM   1031  N   GLY A 127     -21.039   1.480 -11.635  1.00 95.37           N  
ATOM   1032  CA  GLY A 127     -21.980   2.585 -11.535  1.00 95.37           C  
ATOM   1033  C   GLY A 127     -21.306   3.944 -11.545  1.00 95.37           C  
ATOM   1034  O   GLY A 127     -20.112   4.049 -11.832  1.00 95.37           O  
ATOM   1035  N   ASN A 128     -22.148   5.020 -11.253  1.00 96.58           N  
ATOM   1036  CA  ASN A 128     -21.643   6.389 -11.243  1.00 96.58           C  
ATOM   1037  C   ASN A 128     -21.389   6.882  -9.821  1.00 96.58           C  
ATOM   1038  CB  ASN A 128     -22.616   7.325 -11.964  1.00 96.58           C  
ATOM   1039  O   ASN A 128     -21.737   6.204  -8.853  1.00 96.58           O  
ATOM   1040  CG  ASN A 128     -22.623   7.115 -13.465  1.00 96.58           C  
ATOM   1041  ND2 ASN A 128     -23.499   7.832 -14.160  1.00 96.58           N  
ATOM   1042  OD1 ASN A 128     -21.849   6.315 -13.997  1.00 96.58           O  
ATOM   1043  N   GLU A 129     -20.646   7.914  -9.770  1.00 96.16           N  
ATOM   1044  CA  GLU A 129     -20.367   8.514  -8.469  1.00 96.16           C  
ATOM   1045  C   GLU A 129     -21.639   9.062  -7.830  1.00 96.16           C  
ATOM   1046  CB  GLU A 129     -19.323   9.626  -8.601  1.00 96.16           C  
ATOM   1047  O   GLU A 129     -21.644   9.419  -6.650  1.00 96.16           O  
ATOM   1048  CG  GLU A 129     -17.915   9.118  -8.873  1.00 96.16           C  
ATOM   1049  CD  GLU A 129     -16.863  10.215  -8.830  1.00 96.16           C  
ATOM   1050  OE1 GLU A 129     -16.087  10.274  -7.849  1.00 96.16           O  
ATOM   1051  OE2 GLU A 129     -16.815  11.022  -9.785  1.00 96.16           O  
ATOM   1052  N   SER A 130     -22.719   9.057  -8.554  1.00 97.61           N  
ATOM   1053  CA  SER A 130     -23.997   9.574  -8.074  1.00 97.61           C  
ATOM   1054  C   SER A 130     -24.800   8.489  -7.364  1.00 97.61           C  
ATOM   1055  CB  SER A 130     -24.812  10.148  -9.234  1.00 97.61           C  
ATOM   1056  O   SER A 130     -25.870   8.761  -6.815  1.00 97.61           O  
ATOM   1057  OG  SER A 130     -25.013   9.170 -10.240  1.00 97.61           O  
ATOM   1058  N   ASP A 131     -24.333   7.239  -7.426  1.00 97.85           N  
ATOM   1059  CA  ASP A 131     -24.993   6.155  -6.705  1.00 97.85           C  
ATOM   1060  C   ASP A 131     -25.049   6.445  -5.207  1.00 97.85           C  
ATOM   1061  CB  ASP A 131     -24.275   4.827  -6.958  1.00 97.85           C  
ATOM   1062  O   ASP A 131     -24.100   6.991  -4.640  1.00 97.85           O  
ATOM   1063  CG  ASP A 131     -24.495   4.291  -8.361  1.00 97.85           C  
ATOM   1064  OD1 ASP A 131     -25.345   4.839  -9.097  1.00 97.85           O  
ATOM   1065  OD2 ASP A 131     -23.816   3.310  -8.734  1.00 97.85           O  
ATOM   1066  N   VAL A 132     -26.118   6.112  -4.579  1.00 98.02           N  
ATOM   1067  CA  VAL A 132     -26.393   6.440  -3.184  1.00 98.02           C  
ATOM   1068  C   VAL A 132     -26.205   5.199  -2.314  1.00 98.02           C  
ATOM   1069  CB  VAL A 132     -27.820   7.005  -3.005  1.00 98.02           C  
ATOM   1070  O   VAL A 132     -26.706   4.121  -2.643  1.00 98.02           O  
ATOM   1071  CG1 VAL A 132     -28.095   7.321  -1.535  1.00 98.02           C  
ATOM   1072  CG2 VAL A 132     -28.012   8.251  -3.867  1.00 98.02           C  
ATOM   1073  N   LEU A 133     -25.446   5.417  -1.240  1.00 97.71           N  
ATOM   1074  CA  LEU A 133     -25.159   4.319  -0.324  1.00 97.71           C  
ATOM   1075  C   LEU A 133     -25.377   4.746   1.124  1.00 97.71           C  
ATOM   1076  CB  LEU A 133     -23.722   3.825  -0.511  1.00 97.71           C  
ATOM   1077  O   LEU A 133     -25.216   5.922   1.459  1.00 97.71           O  
ATOM   1078  CG  LEU A 133     -23.354   3.325  -1.909  1.00 97.71           C  
ATOM   1079  CD1 LEU A 133     -21.841   3.356  -2.102  1.00 97.71           C  
ATOM   1080  CD2 LEU A 133     -23.898   1.919  -2.135  1.00 97.71           C  
ATOM   1081  N   THR A 134     -25.742   3.745   1.894  1.00 98.12           N  
ATOM   1082  CA  THR A 134     -25.852   3.949   3.335  1.00 98.12           C  
ATOM   1083  C   THR A 134     -24.708   3.255   4.068  1.00 98.12           C  
ATOM   1084  CB  THR A 134     -27.199   3.430   3.871  1.00 98.12           C  
ATOM   1085  O   THR A 134     -24.542   2.038   3.959  1.00 98.12           O  
ATOM   1086  CG2 THR A 134     -27.322   3.670   5.372  1.00 98.12           C  
ATOM   1087  OG1 THR A 134     -28.267   4.110   3.201  1.00 98.12           O  
ATOM   1088  N   ILE A 135     -23.870   4.063   4.792  1.00 97.34           N  
ATOM   1089  CA  ILE A 135     -22.741   3.535   5.550  1.00 97.34           C  
ATOM   1090  C   ILE A 135     -22.745   4.124   6.959  1.00 97.34           C  
ATOM   1091  CB  ILE A 135     -21.398   3.836   4.847  1.00 97.34           C  
ATOM   1092  O   ILE A 135     -23.434   5.113   7.223  1.00 97.34           O  
ATOM   1093  CG1 ILE A 135     -21.169   5.349   4.758  1.00 97.34           C  
ATOM   1094  CG2 ILE A 135     -21.360   3.194   3.457  1.00 97.34           C  
ATOM   1095  CD1 ILE A 135     -19.761   5.738   4.326  1.00 97.34           C  
ATOM   1096  N   PRO A 136     -22.025   3.465   7.863  1.00 96.95           N  
ATOM   1097  CA  PRO A 136     -21.923   4.081   9.188  1.00 96.95           C  
ATOM   1098  C   PRO A 136     -21.312   5.480   9.142  1.00 96.95           C  
ATOM   1099  CB  PRO A 136     -21.019   3.115   9.957  1.00 96.95           C  
ATOM   1100  O   PRO A 136     -20.362   5.719   8.393  1.00 96.95           O  
ATOM   1101  CG  PRO A 136     -21.119   1.823   9.213  1.00 96.95           C  
ATOM   1102  CD  PRO A 136     -21.318   2.126   7.756  1.00 96.95           C  
ATOM   1103  N   ASN A 137     -21.965   6.345   9.841  1.00 95.46           N  
ATOM   1104  CA  ASN A 137     -21.460   7.709   9.955  1.00 95.46           C  
ATOM   1105  C   ASN A 137     -20.238   7.780  10.867  1.00 95.46           C  
ATOM   1106  CB  ASN A 137     -22.556   8.648  10.464  1.00 95.46           C  
ATOM   1107  O   ASN A 137     -20.373   7.801  12.092  1.00 95.46           O  
ATOM   1108  CG  ASN A 137     -22.173  10.110  10.349  1.00 95.46           C  
ATOM   1109  ND2 ASN A 137     -23.173  10.983  10.312  1.00 95.46           N  
ATOM   1110  OD1 ASN A 137     -20.989  10.452  10.292  1.00 95.46           O  
ATOM   1111  N   MET A 138     -19.012   7.833  10.253  1.00 92.76           N  
ATOM   1112  CA  MET A 138     -17.738   7.779  10.964  1.00 92.76           C  
ATOM   1113  C   MET A 138     -17.591   8.969  11.907  1.00 92.76           C  
ATOM   1114  CB  MET A 138     -16.571   7.747   9.976  1.00 92.76           C  
ATOM   1115  O   MET A 138     -16.996   8.847  12.979  1.00 92.76           O  
ATOM   1116  CG  MET A 138     -15.209   7.633  10.641  1.00 92.76           C  
ATOM   1117  SD  MET A 138     -13.848   7.436   9.426  1.00 92.76           S  
ATOM   1118  CE  MET A 138     -12.434   7.277  10.551  1.00 92.76           C  
ATOM   1119  N   LEU A 139     -18.198  10.126  11.575  1.00 90.65           N  
ATOM   1120  CA  LEU A 139     -18.116  11.330  12.396  1.00 90.65           C  
ATOM   1121  C   LEU A 139     -18.906  11.159  13.689  1.00 90.65           C  
ATOM   1122  CB  LEU A 139     -18.638  12.543  11.621  1.00 90.65           C  
ATOM   1123  O   LEU A 139     -18.458  11.587  14.756  1.00 90.65           O  
ATOM   1124  CG  LEU A 139     -17.776  13.024  10.454  1.00 90.65           C  
ATOM   1125  CD1 LEU A 139     -18.441  14.204   9.754  1.00 90.65           C  
ATOM   1126  CD2 LEU A 139     -16.380  13.402  10.939  1.00 90.65           C  
ATOM   1127  N   VAL A 140     -20.050  10.465  13.572  1.00 94.43           N  
ATOM   1128  CA  VAL A 140     -20.928  10.320  14.729  1.00 94.43           C  
ATOM   1129  C   VAL A 140     -20.507   9.102  15.548  1.00 94.43           C  
ATOM   1130  CB  VAL A 140     -22.408  10.192  14.305  1.00 94.43           C  
ATOM   1131  O   VAL A 140     -20.179   9.224  16.730  1.00 94.43           O  
ATOM   1132  CG1 VAL A 140     -23.287   9.859  15.510  1.00 94.43           C  
ATOM   1133  CG2 VAL A 140     -22.883  11.478  13.632  1.00 94.43           C  
ATOM   1134  N   LEU A 141     -20.428   7.949  14.933  1.00 96.14           N  
ATOM   1135  CA  LEU A 141     -20.168   6.697  15.634  1.00 96.14           C  
ATOM   1136  C   LEU A 141     -18.708   6.609  16.067  1.00 96.14           C  
ATOM   1137  CB  LEU A 141     -20.521   5.501  14.745  1.00 96.14           C  
ATOM   1138  O   LEU A 141     -18.406   6.090  17.144  1.00 96.14           O  
ATOM   1139  CG  LEU A 141     -22.005   5.305  14.431  1.00 96.14           C  
ATOM   1140  CD1 LEU A 141     -22.188   4.171  13.427  1.00 96.14           C  
ATOM   1141  CD2 LEU A 141     -22.790   5.028  15.708  1.00 96.14           C  
ATOM   1142  N   GLY A 142     -17.793   7.130  15.243  1.00 93.68           N  
ATOM   1143  CA  GLY A 142     -16.394   7.204  15.634  1.00 93.68           C  
ATOM   1144  C   GLY A 142     -16.149   8.141  16.801  1.00 93.68           C  
ATOM   1145  O   GLY A 142     -15.438   7.793  17.745  1.00 93.68           O  
ATOM   1146  N   ALA A 143     -16.736   9.321  16.710  1.00 92.04           N  
ATOM   1147  CA  ALA A 143     -16.605  10.310  17.777  1.00 92.04           C  
ATOM   1148  C   ALA A 143     -17.191   9.787  19.085  1.00 92.04           C  
ATOM   1149  CB  ALA A 143     -17.287  11.617  17.378  1.00 92.04           C  
ATOM   1150  O   ALA A 143     -16.632  10.018  20.160  1.00 92.04           O  
ATOM   1151  N   ALA A 144     -18.293   9.109  19.005  1.00 94.92           N  
ATOM   1152  CA  ALA A 144     -18.945   8.566  20.193  1.00 94.92           C  
ATOM   1153  C   ALA A 144     -17.994   7.669  20.979  1.00 94.92           C  
ATOM   1154  CB  ALA A 144     -20.202   7.792  19.803  1.00 94.92           C  
ATOM   1155  O   ALA A 144     -17.881   7.793  22.201  1.00 94.92           O  
ATOM   1156  N   VAL A 145     -17.283   6.836  20.298  1.00 94.21           N  
ATOM   1157  CA  VAL A 145     -16.351   5.913  20.937  1.00 94.21           C  
ATOM   1158  C   VAL A 145     -15.125   6.676  21.433  1.00 94.21           C  
ATOM   1159  CB  VAL A 145     -15.922   4.783  19.974  1.00 94.21           C  
ATOM   1160  O   VAL A 145     -14.623   6.412  22.528  1.00 94.21           O  
ATOM   1161  CG1 VAL A 145     -14.838   3.914  20.609  1.00 94.21           C  
ATOM   1162  CG2 VAL A 145     -17.128   3.933  19.578  1.00 94.21           C  
ATOM   1163  N   MET A 146     -14.706   7.628  20.683  1.00 91.82           N  
ATOM   1164  CA  MET A 146     -13.525   8.424  21.006  1.00 91.82           C  
ATOM   1165  C   MET A 146     -13.756   9.254  22.264  1.00 91.82           C  
ATOM   1166  CB  MET A 146     -13.156   9.339  19.837  1.00 91.82           C  
ATOM   1167  O   MET A 146     -12.850   9.412  23.084  1.00 91.82           O  
ATOM   1168  CG  MET A 146     -12.507   8.611  18.671  1.00 91.82           C  
ATOM   1169  SD  MET A 146     -12.109   9.734  17.275  1.00 91.82           S  
ATOM   1170  CE  MET A 146     -10.736  10.672  18.001  1.00 91.82           C  
ATOM   1171  N   LEU A 147     -14.940   9.677  22.459  1.00 90.76           N  
ATOM   1172  CA  LEU A 147     -15.242  10.625  23.525  1.00 90.76           C  
ATOM   1173  C   LEU A 147     -15.947   9.930  24.686  1.00 90.76           C  
ATOM   1174  CB  LEU A 147     -16.111  11.768  22.996  1.00 90.76           C  
ATOM   1175  O   LEU A 147     -16.589  10.586  25.510  1.00 90.76           O  
ATOM   1176  CG  LEU A 147     -15.495  12.636  21.897  1.00 90.76           C  
ATOM   1177  CD1 LEU A 147     -16.552  13.553  21.291  1.00 90.76           C  
ATOM   1178  CD2 LEU A 147     -14.328  13.448  22.449  1.00 90.76           C  
ATOM   1179  N   GLU A 148     -15.834   8.643  24.714  1.00 92.70           N  
ATOM   1180  CA  GLU A 148     -16.500   7.833  25.729  1.00 92.70           C  
ATOM   1181  C   GLU A 148     -15.935   8.114  27.119  1.00 92.70           C  
ATOM   1182  CB  GLU A 148     -16.370   6.344  25.400  1.00 92.70           C  
ATOM   1183  O   GLU A 148     -16.636   7.966  28.122  1.00 92.70           O  
ATOM   1184  CG  GLU A 148     -17.005   5.427  26.436  1.00 92.70           C  
ATOM   1185  CD  GLU A 148     -16.761   3.952  26.162  1.00 92.70           C  
ATOM   1186  OE1 GLU A 148     -17.349   3.098  26.864  1.00 92.70           O  
ATOM   1187  OE2 GLU A 148     -15.975   3.647  25.237  1.00 92.70           O  
ATOM   1188  N   SER A 149     -14.676   8.503  27.222  1.00 92.33           N  
ATOM   1189  CA  SER A 149     -13.997   8.718  28.496  1.00 92.33           C  
ATOM   1190  C   SER A 149     -14.470  10.006  29.164  1.00 92.33           C  
ATOM   1191  CB  SER A 149     -12.482   8.765  28.295  1.00 92.33           C  
ATOM   1192  O   SER A 149     -14.185  10.242  30.340  1.00 92.33           O  
ATOM   1193  OG  SER A 149     -12.124   9.813  27.411  1.00 92.33           O  
ATOM   1194  N   LEU A 150     -15.305  10.835  28.442  1.00 93.50           N  
ATOM   1195  CA  LEU A 150     -15.820  12.086  28.988  1.00 93.50           C  
ATOM   1196  C   LEU A 150     -16.990  11.827  29.931  1.00 93.50           C  
ATOM   1197  CB  LEU A 150     -16.258  13.023  27.859  1.00 93.50           C  
ATOM   1198  O   LEU A 150     -17.577  10.742  29.915  1.00 93.50           O  
ATOM   1199  CG  LEU A 150     -15.170  13.448  26.871  1.00 93.50           C  
ATOM   1200  CD1 LEU A 150     -15.767  14.315  25.767  1.00 93.50           C  
ATOM   1201  CD2 LEU A 150     -14.051  14.189  27.594  1.00 93.50           C  
ATOM   1202  N   SER A 151     -17.329  12.829  30.898  1.00 96.08           N  
ATOM   1203  CA  SER A 151     -18.428  12.688  31.848  1.00 96.08           C  
ATOM   1204  C   SER A 151     -19.770  12.596  31.130  1.00 96.08           C  
ATOM   1205  CB  SER A 151     -18.443  13.862  32.828  1.00 96.08           C  
ATOM   1206  O   SER A 151     -19.923  13.111  30.021  1.00 96.08           O  
ATOM   1207  OG  SER A 151     -18.651  15.086  32.144  1.00 96.08           O  
ATOM   1208  N   VAL A 152     -20.763  11.997  31.663  1.00 95.11           N  
ATOM   1209  CA  VAL A 152     -22.062  11.686  31.078  1.00 95.11           C  
ATOM   1210  C   VAL A 152     -22.761  12.976  30.655  1.00 95.11           C  
ATOM   1211  CB  VAL A 152     -22.953  10.895  32.062  1.00 95.11           C  
ATOM   1212  O   VAL A 152     -23.324  13.055  29.560  1.00 95.11           O  
ATOM   1213  CG1 VAL A 152     -24.375  10.765  31.518  1.00 95.11           C  
ATOM   1214  CG2 VAL A 152     -22.354   9.517  32.334  1.00 95.11           C  
ATOM   1215  N   PRO A 153     -22.679  14.043  31.458  1.00 95.71           N  
ATOM   1216  CA  PRO A 153     -23.317  15.291  31.034  1.00 95.71           C  
ATOM   1217  C   PRO A 153     -22.711  15.857  29.751  1.00 95.71           C  
ATOM   1218  CB  PRO A 153     -23.071  16.233  32.215  1.00 95.71           C  
ATOM   1219  O   PRO A 153     -23.436  16.381  28.901  1.00 95.71           O  
ATOM   1220  CG  PRO A 153     -22.894  15.330  33.393  1.00 95.71           C  
ATOM   1221  CD  PRO A 153     -22.224  14.068  32.930  1.00 95.71           C  
ATOM   1222  N   VAL A 154     -21.353  15.793  29.657  1.00 93.92           N  
ATOM   1223  CA  VAL A 154     -20.669  16.269  28.460  1.00 93.92           C  
ATOM   1224  C   VAL A 154     -21.075  15.418  27.259  1.00 93.92           C  
ATOM   1225  CB  VAL A 154     -19.134  16.245  28.636  1.00 93.92           C  
ATOM   1226  O   VAL A 154     -21.307  15.943  26.168  1.00 93.92           O  
ATOM   1227  CG1 VAL A 154     -18.435  16.641  27.336  1.00 93.92           C  
ATOM   1228  CG2 VAL A 154     -18.714  17.172  29.775  1.00 93.92           C  
ATOM   1229  N   ARG A 155     -21.154  14.144  27.427  1.00 95.16           N  
ATOM   1230  CA  ARG A 155     -21.584  13.238  26.367  1.00 95.16           C  
ATOM   1231  C   ARG A 155     -23.008  13.554  25.920  1.00 95.16           C  
ATOM   1232  CB  ARG A 155     -21.491  11.783  26.831  1.00 95.16           C  
ATOM   1233  O   ARG A 155     -23.329  13.454  24.734  1.00 95.16           O  
ATOM   1234  CG  ARG A 155     -20.066  11.276  26.988  1.00 95.16           C  
ATOM   1235  CD  ARG A 155     -20.030   9.796  27.343  1.00 95.16           C  
ATOM   1236  NE  ARG A 155     -20.352   9.571  28.749  1.00 95.16           N  
ATOM   1237  NH1 ARG A 155     -20.446   7.269  28.572  1.00 95.16           N  
ATOM   1238  NH2 ARG A 155     -20.832   8.285  30.590  1.00 95.16           N  
ATOM   1239  CZ  ARG A 155     -20.543   8.376  29.301  1.00 95.16           C  
ATOM   1240  N   MET A 156     -23.936  13.938  26.832  1.00 95.55           N  
ATOM   1241  CA  MET A 156     -25.309  14.316  26.509  1.00 95.55           C  
ATOM   1242  C   MET A 156     -25.339  15.576  25.650  1.00 95.55           C  
ATOM   1243  CB  MET A 156     -26.121  14.535  27.787  1.00 95.55           C  
ATOM   1244  O   MET A 156     -26.154  15.687  24.732  1.00 95.55           O  
ATOM   1245  CG  MET A 156     -26.505  13.247  28.498  1.00 95.55           C  
ATOM   1246  SD  MET A 156     -27.603  13.539  29.938  1.00 95.55           S  
ATOM   1247  CE  MET A 156     -27.057  12.200  31.034  1.00 95.55           C  
ATOM   1248  N   ILE A 157     -24.401  16.520  25.960  1.00 94.08           N  
ATOM   1249  CA  ILE A 157     -24.287  17.740  25.169  1.00 94.08           C  
ATOM   1250  C   ILE A 157     -23.844  17.394  23.749  1.00 94.08           C  
ATOM   1251  CB  ILE A 157     -23.299  18.740  25.810  1.00 94.08           C  
ATOM   1252  O   ILE A 157     -24.377  17.935  22.777  1.00 94.08           O  
ATOM   1253  CG1 ILE A 157     -23.849  19.252  27.146  1.00 94.08           C  
ATOM   1254  CG2 ILE A 157     -23.010  19.901  24.855  1.00 94.08           C  
ATOM   1255  CD1 ILE A 157     -22.862  20.099  27.937  1.00 94.08           C  
ATOM   1256  N   ILE A 158     -22.919  16.539  23.643  1.00 92.68           N  
ATOM   1257  CA  ILE A 158     -22.440  16.090  22.341  1.00 92.68           C  
ATOM   1258  C   ILE A 158     -23.584  15.441  21.565  1.00 92.68           C  
ATOM   1259  CB  ILE A 158     -21.260  15.103  22.482  1.00 92.68           C  
ATOM   1260  O   ILE A 158     -23.773  15.718  20.378  1.00 92.68           O  
ATOM   1261  CG1 ILE A 158     -20.028  15.820  23.045  1.00 92.68           C  
ATOM   1262  CG2 ILE A 158     -20.942  14.445  21.136  1.00 92.68           C  
ATOM   1263  CD1 ILE A 158     -18.915  14.881  23.491  1.00 92.68           C  
ATOM   1264  N   SER A 159     -24.266  14.523  22.258  1.00 94.85           N  
ATOM   1265  CA  SER A 159     -25.425  13.873  21.655  1.00 94.85           C  
ATOM   1266  C   SER A 159     -26.442  14.900  21.167  1.00 94.85           C  
ATOM   1267  CB  SER A 159     -26.087  12.923  22.653  1.00 94.85           C  
ATOM   1268  O   SER A 159     -26.990  14.766  20.071  1.00 94.85           O  
ATOM   1269  OG  SER A 159     -27.170  12.235  22.051  1.00 94.85           O  
ATOM   1270  N   MET A 160     -26.730  15.909  21.996  1.00 94.38           N  
ATOM   1271  CA  MET A 160     -27.645  16.985  21.627  1.00 94.38           C  
ATOM   1272  C   MET A 160     -27.141  17.730  20.396  1.00 94.38           C  
ATOM   1273  CB  MET A 160     -27.825  17.961  22.792  1.00 94.38           C  
ATOM   1274  O   MET A 160     -27.927  18.089  19.517  1.00 94.38           O  
ATOM   1275  CG  MET A 160     -28.907  19.002  22.557  1.00 94.38           C  
ATOM   1276  SD  MET A 160     -29.206  20.050  24.034  1.00 94.38           S  
ATOM   1277  CE  MET A 160     -30.471  21.173  23.378  1.00 94.38           C  
ATOM   1278  N   ALA A 161     -25.837  17.961  20.357  1.00 92.53           N  
ATOM   1279  CA  ALA A 161     -25.229  18.623  19.206  1.00 92.53           C  
ATOM   1280  C   ALA A 161     -25.444  17.813  17.931  1.00 92.53           C  
ATOM   1281  CB  ALA A 161     -23.738  18.846  19.446  1.00 92.53           C  
ATOM   1282  O   ALA A 161     -25.793  18.368  16.887  1.00 92.53           O  
ATOM   1283  N   PHE A 162     -25.216  16.521  17.990  1.00 94.29           N  
ATOM   1284  CA  PHE A 162     -25.463  15.666  16.836  1.00 94.29           C  
ATOM   1285  C   PHE A 162     -26.897  15.822  16.344  1.00 94.29           C  
ATOM   1286  CB  PHE A 162     -25.184  14.200  17.181  1.00 94.29           C  
ATOM   1287  O   PHE A 162     -27.138  15.928  15.139  1.00 94.29           O  
ATOM   1288  CG  PHE A 162     -23.723  13.887  17.366  1.00 94.29           C  
ATOM   1289  CD1 PHE A 162     -22.758  14.530  16.600  1.00 94.29           C  
ATOM   1290  CD2 PHE A 162     -23.315  12.950  18.306  1.00 94.29           C  
ATOM   1291  CE1 PHE A 162     -21.406  14.243  16.769  1.00 94.29           C  
ATOM   1292  CE2 PHE A 162     -21.966  12.658  18.480  1.00 94.29           C  
ATOM   1293  CZ  PHE A 162     -21.013  13.305  17.710  1.00 94.29           C  
ATOM   1294  N   LYS A 163     -27.843  15.799  17.229  1.00 93.37           N  
ATOM   1295  CA  LYS A 163     -29.262  15.916  16.905  1.00 93.37           C  
ATOM   1296  C   LYS A 163     -29.577  17.282  16.302  1.00 93.37           C  
ATOM   1297  CB  LYS A 163     -30.118  15.684  18.151  1.00 93.37           C  
ATOM   1298  O   LYS A 163     -30.323  17.378  15.325  1.00 93.37           O  
ATOM   1299  CG  LYS A 163     -30.231  14.223  18.562  1.00 93.37           C  
ATOM   1300  CD  LYS A 163     -31.141  14.051  19.771  1.00 93.37           C  
ATOM   1301  CE  LYS A 163     -31.222  12.594  20.208  1.00 93.37           C  
ATOM   1302  NZ  LYS A 163     -32.118  12.420  21.390  1.00 93.37           N  
ATOM   1303  N   THR A 164     -28.978  18.292  16.953  1.00 94.11           N  
ATOM   1304  CA  THR A 164     -29.177  19.664  16.498  1.00 94.11           C  
ATOM   1305  C   THR A 164     -28.684  19.835  15.064  1.00 94.11           C  
ATOM   1306  CB  THR A 164     -28.454  20.667  17.416  1.00 94.11           C  
ATOM   1307  O   THR A 164     -29.324  20.516  14.260  1.00 94.11           O  
ATOM   1308  CG2 THR A 164     -28.649  22.099  16.928  1.00 94.11           C  
ATOM   1309  OG1 THR A 164     -28.976  20.552  18.746  1.00 94.11           O  
ATOM   1310  N   PHE A 165     -27.601  19.163  14.759  1.00 92.69           N  
ATOM   1311  CA  PHE A 165     -27.007  19.302  13.434  1.00 92.69           C  
ATOM   1312  C   PHE A 165     -27.527  18.223  12.492  1.00 92.69           C  
ATOM   1313  CB  PHE A 165     -25.479  19.234  13.519  1.00 92.69           C  
ATOM   1314  O   PHE A 165     -27.022  18.068  11.379  1.00 92.69           O  
ATOM   1315  CG  PHE A 165     -24.848  20.470  14.100  1.00 92.69           C  
ATOM   1316  CD1 PHE A 165     -24.745  21.634  13.349  1.00 92.69           C  
ATOM   1317  CD2 PHE A 165     -24.357  20.467  15.399  1.00 92.69           C  
ATOM   1318  CE1 PHE A 165     -24.160  22.780  13.885  1.00 92.69           C  
ATOM   1319  CE2 PHE A 165     -23.772  21.608  15.942  1.00 92.69           C  
ATOM   1320  CZ  PHE A 165     -23.674  22.763  15.182  1.00 92.69           C  
ATOM   1321  N   ASP A 166     -28.544  17.438  12.889  1.00 92.01           N  
ATOM   1322  CA  ASP A 166     -29.197  16.403  12.095  1.00 92.01           C  
ATOM   1323  C   ASP A 166     -28.186  15.369  11.603  1.00 92.01           C  
ATOM   1324  CB  ASP A 166     -29.935  17.023  10.906  1.00 92.01           C  
ATOM   1325  O   ASP A 166     -28.197  14.992  10.430  1.00 92.01           O  
ATOM   1326  CG  ASP A 166     -30.950  16.082  10.282  1.00 92.01           C  
ATOM   1327  OD1 ASP A 166     -31.476  15.195  10.989  1.00 92.01           O  
ATOM   1328  OD2 ASP A 166     -31.224  16.226   9.071  1.00 92.01           O  
ATOM   1329  N   GLU A 167     -27.175  15.035  12.491  1.00 93.74           N  
ATOM   1330  CA  GLU A 167     -26.197  13.987  12.218  1.00 93.74           C  
ATOM   1331  C   GLU A 167     -26.614  12.664  12.853  1.00 93.74           C  
ATOM   1332  CB  GLU A 167     -24.811  14.399  12.722  1.00 93.74           C  
ATOM   1333  O   GLU A 167     -26.546  12.506  14.074  1.00 93.74           O  
ATOM   1334  CG  GLU A 167     -24.205  15.572  11.966  1.00 93.74           C  
ATOM   1335  CD  GLU A 167     -23.827  15.232  10.534  1.00 93.74           C  
ATOM   1336  OE1 GLU A 167     -23.438  16.148   9.774  1.00 93.74           O  
ATOM   1337  OE2 GLU A 167     -23.921  14.039  10.167  1.00 93.74           O  
ATOM   1338  N   GLY A 168     -27.073  11.702  12.024  1.00 94.98           N  
ATOM   1339  CA  GLY A 168     -27.464  10.384  12.498  1.00 94.98           C  
ATOM   1340  C   GLY A 168     -26.323   9.384  12.491  1.00 94.98           C  
ATOM   1341  O   GLY A 168     -25.228   9.688  12.012  1.00 94.98           O  
ATOM   1342  N   PRO A 169     -26.578   8.196  13.113  1.00 96.50           N  
ATOM   1343  CA  PRO A 169     -25.538   7.169  13.207  1.00 96.50           C  
ATOM   1344  C   PRO A 169     -25.167   6.579  11.848  1.00 96.50           C  
ATOM   1345  CB  PRO A 169     -26.171   6.107  14.109  1.00 96.50           C  
ATOM   1346  O   PRO A 169     -24.060   6.063  11.677  1.00 96.50           O  
ATOM   1347  CG  PRO A 169     -27.645   6.305  13.956  1.00 96.50           C  
ATOM   1348  CD  PRO A 169     -27.912   7.770  13.763  1.00 96.50           C  
ATOM   1349  N   PHE A 170     -26.075   6.598  10.922  1.00 97.34           N  
ATOM   1350  CA  PHE A 170     -25.848   6.162   9.549  1.00 97.34           C  
ATOM   1351  C   PHE A 170     -26.138   7.292   8.568  1.00 97.34           C  
ATOM   1352  CB  PHE A 170     -26.717   4.945   9.219  1.00 97.34           C  
ATOM   1353  O   PHE A 170     -27.015   8.123   8.812  1.00 97.34           O  
ATOM   1354  CG  PHE A 170     -26.387   3.724  10.035  1.00 97.34           C  
ATOM   1355  CD1 PHE A 170     -25.424   2.821   9.602  1.00 97.34           C  
ATOM   1356  CD2 PHE A 170     -27.041   3.480  11.236  1.00 97.34           C  
ATOM   1357  CE1 PHE A 170     -25.117   1.691  10.355  1.00 97.34           C  
ATOM   1358  CE2 PHE A 170     -26.739   2.352  11.994  1.00 97.34           C  
ATOM   1359  CZ  PHE A 170     -25.777   1.458  11.551  1.00 97.34           C  
ATOM   1360  N   LEU A 171     -25.338   7.345   7.604  1.00 95.30           N  
ATOM   1361  CA  LEU A 171     -25.547   8.417   6.637  1.00 95.30           C  
ATOM   1362  C   LEU A 171     -25.694   7.856   5.227  1.00 95.30           C  
ATOM   1363  CB  LEU A 171     -24.387   9.415   6.684  1.00 95.30           C  
ATOM   1364  O   LEU A 171     -25.116   6.816   4.905  1.00 95.30           O  
ATOM   1365  CG  LEU A 171     -23.023   8.891   6.234  1.00 95.30           C  
ATOM   1366  CD1 LEU A 171     -22.573   9.605   4.964  1.00 95.30           C  
ATOM   1367  CD2 LEU A 171     -21.991   9.062   7.344  1.00 95.30           C  
ATOM   1368  N   THR A 172     -26.602   8.489   4.464  1.00 97.10           N  
ATOM   1369  CA  THR A 172     -26.890   8.152   3.074  1.00 97.10           C  
ATOM   1370  C   THR A 172     -26.387   9.246   2.137  1.00 97.10           C  
ATOM   1371  CB  THR A 172     -28.398   7.935   2.852  1.00 97.10           C  
ATOM   1372  O   THR A 172     -26.919  10.358   2.131  1.00 97.10           O  
ATOM   1373  CG2 THR A 172     -28.686   7.499   1.420  1.00 97.10           C  
ATOM   1374  OG1 THR A 172     -28.867   6.923   3.752  1.00 97.10           O  
ATOM   1375  N   LYS A 173     -25.333   8.836   1.394  1.00 96.45           N  
ATOM   1376  CA  LYS A 173     -24.694   9.803   0.506  1.00 96.45           C  
ATOM   1377  C   LYS A 173     -24.272   9.149  -0.807  1.00 96.45           C  
ATOM   1378  CB  LYS A 173     -23.481  10.439   1.188  1.00 96.45           C  
ATOM   1379  O   LYS A 173     -24.252   7.922  -0.917  1.00 96.45           O  
ATOM   1380  CG  LYS A 173     -23.825  11.262   2.420  1.00 96.45           C  
ATOM   1381  CD  LYS A 173     -24.509  12.570   2.046  1.00 96.45           C  
ATOM   1382  CE  LYS A 173     -24.761  13.441   3.270  1.00 96.45           C  
ATOM   1383  NZ  LYS A 173     -25.550  14.662   2.928  1.00 96.45           N  
ATOM   1384  N   THR A 174     -23.964   9.992  -1.773  1.00 97.71           N  
ATOM   1385  CA  THR A 174     -23.465   9.479  -3.044  1.00 97.71           C  
ATOM   1386  C   THR A 174     -22.030   8.982  -2.900  1.00 97.71           C  
ATOM   1387  CB  THR A 174     -23.532  10.554  -4.145  1.00 97.71           C  
ATOM   1388  O   THR A 174     -21.318   9.384  -1.978  1.00 97.71           O  
ATOM   1389  CG2 THR A 174     -24.938  11.132  -4.265  1.00 97.71           C  
ATOM   1390  OG1 THR A 174     -22.618  11.611  -3.828  1.00 97.71           O  
ATOM   1391  N   VAL A 175     -21.604   8.143  -3.706  1.00 97.29           N  
ATOM   1392  CA  VAL A 175     -20.243   7.618  -3.733  1.00 97.29           C  
ATOM   1393  C   VAL A 175     -19.245   8.771  -3.803  1.00 97.29           C  
ATOM   1394  CB  VAL A 175     -20.029   6.655  -4.923  1.00 97.29           C  
ATOM   1395  O   VAL A 175     -18.254   8.789  -3.069  1.00 97.29           O  
ATOM   1396  CG1 VAL A 175     -18.548   6.317  -5.085  1.00 97.29           C  
ATOM   1397  CG2 VAL A 175     -20.853   5.383  -4.733  1.00 97.29           C  
ATOM   1398  N   GLY A 176     -19.500   9.737  -4.671  1.00 96.20           N  
ATOM   1399  CA  GLY A 176     -18.637  10.901  -4.801  1.00 96.20           C  
ATOM   1400  C   GLY A 176     -18.470  11.667  -3.502  1.00 96.20           C  
ATOM   1401  O   GLY A 176     -17.358  12.065  -3.149  1.00 96.20           O  
ATOM   1402  N   GLU A 177     -19.559  11.782  -2.812  1.00 95.45           N  
ATOM   1403  CA  GLU A 177     -19.539  12.513  -1.549  1.00 95.45           C  
ATOM   1404  C   GLU A 177     -18.803  11.728  -0.467  1.00 95.45           C  
ATOM   1405  CB  GLU A 177     -20.965  12.831  -1.090  1.00 95.45           C  
ATOM   1406  O   GLU A 177     -18.043  12.302   0.316  1.00 95.45           O  
ATOM   1407  CG  GLU A 177     -21.654  13.904  -1.921  1.00 95.45           C  
ATOM   1408  CD  GLU A 177     -23.095  14.151  -1.506  1.00 95.45           C  
ATOM   1409  OE1 GLU A 177     -23.519  15.328  -1.457  1.00 95.45           O  
ATOM   1410  OE2 GLU A 177     -23.805  13.160  -1.225  1.00 95.45           O  
ATOM   1411  N   LEU A 178     -19.007  10.451  -0.419  1.00 95.57           N  
ATOM   1412  CA  LEU A 178     -18.341   9.594   0.556  1.00 95.57           C  
ATOM   1413  C   LEU A 178     -16.836   9.563   0.314  1.00 95.57           C  
ATOM   1414  CB  LEU A 178     -18.908   8.173   0.497  1.00 95.57           C  
ATOM   1415  O   LEU A 178     -16.050   9.560   1.265  1.00 95.57           O  
ATOM   1416  CG  LEU A 178     -20.346   7.996   0.989  1.00 95.57           C  
ATOM   1417  CD1 LEU A 178     -20.841   6.586   0.682  1.00 95.57           C  
ATOM   1418  CD2 LEU A 178     -20.439   8.287   2.483  1.00 95.57           C  
ATOM   1419  N   MET A 179     -16.388   9.620  -0.923  1.00 94.00           N  
ATOM   1420  CA  MET A 179     -14.983   9.519  -1.307  1.00 94.00           C  
ATOM   1421  C   MET A 179     -14.268  10.851  -1.109  1.00 94.00           C  
ATOM   1422  CB  MET A 179     -14.854   9.067  -2.763  1.00 94.00           C  
ATOM   1423  O   MET A 179     -13.198  10.901  -0.499  1.00 94.00           O  
ATOM   1424  CG  MET A 179     -15.170   7.596  -2.978  1.00 94.00           C  
ATOM   1425  SD  MET A 179     -13.893   6.490  -2.261  1.00 94.00           S  
ATOM   1426  CE  MET A 179     -12.513   6.819  -3.392  1.00 94.00           C  
ATOM   1427  N   TRP A 180     -14.879  11.918  -1.551  1.00 93.49           N  
ATOM   1428  CA  TRP A 180     -14.090  13.133  -1.723  1.00 93.49           C  
ATOM   1429  C   TRP A 180     -14.585  14.240  -0.798  1.00 93.49           C  
ATOM   1430  CB  TRP A 180     -14.139  13.606  -3.178  1.00 93.49           C  
ATOM   1431  O   TRP A 180     -13.953  15.293  -0.687  1.00 93.49           O  
ATOM   1432  CG  TRP A 180     -13.786  12.544  -4.176  1.00 93.49           C  
ATOM   1433  CD1 TRP A 180     -14.573  12.069  -5.188  1.00 93.49           C  
ATOM   1434  CD2 TRP A 180     -12.553  11.822  -4.254  1.00 93.49           C  
ATOM   1435  CE2 TRP A 180     -12.662  10.924  -5.339  1.00 93.49           C  
ATOM   1436  CE3 TRP A 180     -11.365  11.848  -3.512  1.00 93.49           C  
ATOM   1437  NE1 TRP A 180     -13.903  11.094  -5.891  1.00 93.49           N  
ATOM   1438  CH2 TRP A 180     -10.475  10.104  -4.956  1.00 93.49           C  
ATOM   1439  CZ2 TRP A 180     -11.626  10.058  -5.699  1.00 93.49           C  
ATOM   1440  CZ3 TRP A 180     -10.335  10.986  -3.872  1.00 93.49           C  
ATOM   1441  N   GLY A 181     -15.684  13.932  -0.126  1.00 92.34           N  
ATOM   1442  CA  GLY A 181     -16.068  14.894   0.895  1.00 92.34           C  
ATOM   1443  C   GLY A 181     -17.458  15.465   0.683  1.00 92.34           C  
ATOM   1444  O   GLY A 181     -17.978  15.450  -0.434  1.00 92.34           O  
ATOM   1445  N   TYR A 182     -18.219  15.731   1.652  1.00 90.28           N  
ATOM   1446  CA  TYR A 182     -19.529  16.371   1.704  1.00 90.28           C  
ATOM   1447  C   TYR A 182     -19.557  17.473   2.757  1.00 90.28           C  
ATOM   1448  CB  TYR A 182     -20.621  15.338   2.001  1.00 90.28           C  
ATOM   1449  O   TYR A 182     -18.730  17.486   3.672  1.00 90.28           O  
ATOM   1450  CG  TYR A 182     -20.455  14.646   3.332  1.00 90.28           C  
ATOM   1451  CD1 TYR A 182     -19.681  13.494   3.449  1.00 90.28           C  
ATOM   1452  CD2 TYR A 182     -21.073  15.142   4.475  1.00 90.28           C  
ATOM   1453  CE1 TYR A 182     -19.528  12.852   4.673  1.00 90.28           C  
ATOM   1454  CE2 TYR A 182     -20.927  14.508   5.705  1.00 90.28           C  
ATOM   1455  OH  TYR A 182     -20.004  12.734   7.008  1.00 90.28           O  
ATOM   1456  CZ  TYR A 182     -20.153  13.366   5.794  1.00 90.28           C  
ATOM   1457  N   ASP A 183     -20.382  18.447   2.505  1.00 84.29           N  
ATOM   1458  CA  ASP A 183     -20.601  19.522   3.469  1.00 84.29           C  
ATOM   1459  C   ASP A 183     -21.700  19.153   4.462  1.00 84.29           C  
ATOM   1460  CB  ASP A 183     -20.958  20.824   2.749  1.00 84.29           C  
ATOM   1461  O   ASP A 183     -22.691  18.519   4.093  1.00 84.29           O  
ATOM   1462  CG  ASP A 183     -19.771  21.457   2.044  1.00 84.29           C  
ATOM   1463  OD1 ASP A 183     -18.710  21.636   2.679  1.00 84.29           O  
ATOM   1464  OD2 ASP A 183     -19.900  21.782   0.844  1.00 84.29           O  
ATOM   1465  N   SER A 184     -21.390  19.309   5.682  1.00 86.11           N  
ATOM   1466  CA  SER A 184     -22.431  19.165   6.694  1.00 86.11           C  
ATOM   1467  C   SER A 184     -22.403  20.322   7.686  1.00 86.11           C  
ATOM   1468  CB  SER A 184     -22.274  17.839   7.440  1.00 86.11           C  
ATOM   1469  O   SER A 184     -21.396  21.025   7.799  1.00 86.11           O  
ATOM   1470  OG  SER A 184     -21.223  17.917   8.388  1.00 86.11           O  
ATOM   1471  N   LYS A 185     -23.562  20.674   8.274  1.00 88.08           N  
ATOM   1472  CA  LYS A 185     -23.665  21.751   9.255  1.00 88.08           C  
ATOM   1473  C   LYS A 185     -22.667  21.556  10.393  1.00 88.08           C  
ATOM   1474  CB  LYS A 185     -25.087  21.834   9.813  1.00 88.08           C  
ATOM   1475  O   LYS A 185     -22.035  22.514  10.842  1.00 88.08           O  
ATOM   1476  CG  LYS A 185     -26.116  22.338   8.812  1.00 88.08           C  
ATOM   1477  CD  LYS A 185     -27.504  22.426   9.434  1.00 88.08           C  
ATOM   1478  CE  LYS A 185     -28.559  22.792   8.399  1.00 88.08           C  
ATOM   1479  NZ  LYS A 185     -29.930  22.818   8.991  1.00 88.08           N  
ATOM   1480  N   LEU A 186     -22.515  20.301  10.797  1.00 86.35           N  
ATOM   1481  CA  LEU A 186     -21.582  19.973  11.871  1.00 86.35           C  
ATOM   1482  C   LEU A 186     -20.142  20.214  11.432  1.00 86.35           C  
ATOM   1483  CB  LEU A 186     -21.758  18.517  12.308  1.00 86.35           C  
ATOM   1484  O   LEU A 186     -19.357  20.816  12.168  1.00 86.35           O  
ATOM   1485  CG  LEU A 186     -20.805  18.015  13.393  1.00 86.35           C  
ATOM   1486  CD1 LEU A 186     -20.984  18.826  14.672  1.00 86.35           C  
ATOM   1487  CD2 LEU A 186     -21.030  16.531  13.659  1.00 86.35           C  
ATOM   1488  N   VAL A 187     -19.842  19.800  10.249  1.00 85.61           N  
ATOM   1489  CA  VAL A 187     -18.491  19.965   9.725  1.00 85.61           C  
ATOM   1490  C   VAL A 187     -18.161  21.451   9.604  1.00 85.61           C  
ATOM   1491  CB  VAL A 187     -18.324  19.269   8.356  1.00 85.61           C  
ATOM   1492  O   VAL A 187     -17.082  21.889  10.011  1.00 85.61           O  
ATOM   1493  CG1 VAL A 187     -16.958  19.588   7.750  1.00 85.61           C  
ATOM   1494  CG2 VAL A 187     -18.508  17.759   8.499  1.00 85.61           C  
ATOM   1495  N   ASN A 188     -19.098  22.237   9.086  1.00 86.57           N  
ATOM   1496  CA  ASN A 188     -18.910  23.678   8.961  1.00 86.57           C  
ATOM   1497  C   ASN A 188     -18.724  24.340  10.324  1.00 86.57           C  
ATOM   1498  CB  ASN A 188     -20.089  24.311   8.219  1.00 86.57           C  
ATOM   1499  O   ASN A 188     -17.862  25.205  10.486  1.00 86.57           O  
ATOM   1500  CG  ASN A 188     -20.110  23.956   6.746  1.00 86.57           C  
ATOM   1501  ND2 ASN A 188     -21.284  24.041   6.132  1.00 86.57           N  
ATOM   1502  OD1 ASN A 188     -19.079  23.608   6.164  1.00 86.57           O  
ATOM   1503  N   PHE A 189     -19.521  23.941  11.245  1.00 86.82           N  
ATOM   1504  CA  PHE A 189     -19.437  24.463  12.604  1.00 86.82           C  
ATOM   1505  C   PHE A 189     -18.079  24.152  13.220  1.00 86.82           C  
ATOM   1506  CB  PHE A 189     -20.555  23.880  13.475  1.00 86.82           C  
ATOM   1507  O   PHE A 189     -17.420  25.041  13.765  1.00 86.82           O  
ATOM   1508  CG  PHE A 189     -20.447  24.252  14.929  1.00 86.82           C  
ATOM   1509  CD1 PHE A 189     -19.829  23.400  15.836  1.00 86.82           C  
ATOM   1510  CD2 PHE A 189     -20.966  25.456  15.390  1.00 86.82           C  
ATOM   1511  CE1 PHE A 189     -19.728  23.742  17.182  1.00 86.82           C  
ATOM   1512  CE2 PHE A 189     -20.869  25.805  16.734  1.00 86.82           C  
ATOM   1513  CZ  PHE A 189     -20.250  24.946  17.629  1.00 86.82           C  
ATOM   1514  N   LEU A 190     -17.644  22.879  13.126  1.00 83.66           N  
ATOM   1515  CA  LEU A 190     -16.374  22.446  13.700  1.00 83.66           C  
ATOM   1516  C   LEU A 190     -15.204  23.158  13.030  1.00 83.66           C  
ATOM   1517  CB  LEU A 190     -16.212  20.930  13.561  1.00 83.66           C  
ATOM   1518  O   LEU A 190     -14.254  23.568  13.701  1.00 83.66           O  
ATOM   1519  CG  LEU A 190     -17.162  20.068  14.393  1.00 83.66           C  
ATOM   1520  CD1 LEU A 190     -16.968  18.592  14.059  1.00 83.66           C  
ATOM   1521  CD2 LEU A 190     -16.946  20.317  15.882  1.00 83.66           C  
ATOM   1522  N   ASN A 191     -15.257  23.269  11.760  1.00 82.26           N  
ATOM   1523  CA  ASN A 191     -14.210  23.966  11.021  1.00 82.26           C  
ATOM   1524  C   ASN A 191     -14.152  25.445  11.393  1.00 82.26           C  
ATOM   1525  CB  ASN A 191     -14.417  23.805   9.514  1.00 82.26           C  
ATOM   1526  O   ASN A 191     -13.067  26.018  11.512  1.00 82.26           O  
ATOM   1527  CG  ASN A 191     -13.975  22.447   9.006  1.00 82.26           C  
ATOM   1528  ND2 ASN A 191     -14.572  22.003   7.905  1.00 82.26           N  
ATOM   1529  OD1 ASN A 191     -13.106  21.802   9.597  1.00 82.26           O  
ATOM   1530  N   LYS A 192     -15.263  26.075  11.677  1.00 84.77           N  
ATOM   1531  CA  LYS A 192     -15.362  27.507  11.945  1.00 84.77           C  
ATOM   1532  C   LYS A 192     -15.017  27.820  13.398  1.00 84.77           C  
ATOM   1533  CB  LYS A 192     -16.766  28.018  11.618  1.00 84.77           C  
ATOM   1534  O   LYS A 192     -14.263  28.754  13.675  1.00 84.77           O  
ATOM   1535  CG  LYS A 192     -16.926  29.524  11.761  1.00 84.77           C  
ATOM   1536  CD  LYS A 192     -18.271  29.998  11.226  1.00 84.77           C  
ATOM   1537  CE  LYS A 192     -18.423  31.508  11.350  1.00 84.77           C  
ATOM   1538  NZ  LYS A 192     -19.706  31.986  10.753  1.00 84.77           N  
ATOM   1539  N   TYR A 193     -15.402  26.975  14.282  1.00 84.46           N  
ATOM   1540  CA  TYR A 193     -15.337  27.366  15.686  1.00 84.46           C  
ATOM   1541  C   TYR A 193     -14.337  26.504  16.447  1.00 84.46           C  
ATOM   1542  CB  TYR A 193     -16.719  27.261  16.338  1.00 84.46           C  
ATOM   1543  O   TYR A 193     -13.822  26.914  17.490  1.00 84.46           O  
ATOM   1544  CG  TYR A 193     -17.718  28.260  15.808  1.00 84.46           C  
ATOM   1545  CD1 TYR A 193     -17.641  29.606  16.160  1.00 84.46           C  
ATOM   1546  CD2 TYR A 193     -18.742  27.861  14.956  1.00 84.46           C  
ATOM   1547  CE1 TYR A 193     -18.561  30.530  15.676  1.00 84.46           C  
ATOM   1548  CE2 TYR A 193     -19.667  28.777  14.466  1.00 84.46           C  
ATOM   1549  OH  TYR A 193     -20.482  31.018  14.348  1.00 84.46           O  
ATOM   1550  CZ  TYR A 193     -19.568  30.107  14.830  1.00 84.46           C  
ATOM   1551  N   LEU A 194     -14.082  25.331  15.942  1.00 80.46           N  
ATOM   1552  CA  LEU A 194     -13.111  24.440  16.570  1.00 80.46           C  
ATOM   1553  C   LEU A 194     -12.123  23.902  15.541  1.00 80.46           C  
ATOM   1554  CB  LEU A 194     -13.823  23.278  17.268  1.00 80.46           C  
ATOM   1555  O   LEU A 194     -12.103  22.701  15.262  1.00 80.46           O  
ATOM   1556  CG  LEU A 194     -14.802  23.654  18.382  1.00 80.46           C  
ATOM   1557  CD1 LEU A 194     -15.658  22.451  18.762  1.00 80.46           C  
ATOM   1558  CD2 LEU A 194     -14.050  24.187  19.597  1.00 80.46           C  
ATOM   1559  N   PRO A 195     -11.250  24.811  15.004  1.00 76.26           N  
ATOM   1560  CA  PRO A 195     -10.297  24.346  13.994  1.00 76.26           C  
ATOM   1561  C   PRO A 195      -9.303  23.326  14.545  1.00 76.26           C  
ATOM   1562  CB  PRO A 195      -9.582  25.630  13.566  1.00 76.26           C  
ATOM   1563  O   PRO A 195      -8.893  23.423  15.705  1.00 76.26           O  
ATOM   1564  CG  PRO A 195      -9.739  26.559  14.726  1.00 76.26           C  
ATOM   1565  CD  PRO A 195     -11.015  26.219  15.441  1.00 76.26           C  
ATOM   1566  N   GLY A 196      -9.090  22.099  13.865  1.00 75.80           N  
ATOM   1567  CA  GLY A 196      -8.126  21.085  14.261  1.00 75.80           C  
ATOM   1568  C   GLY A 196      -8.774  19.803  14.748  1.00 75.80           C  
ATOM   1569  O   GLY A 196      -8.095  18.792  14.940  1.00 75.80           O  
ATOM   1570  N   MET A 197     -10.104  19.922  14.916  1.00 74.89           N  
ATOM   1571  CA  MET A 197     -10.816  18.763  15.446  1.00 74.89           C  
ATOM   1572  C   MET A 197     -11.071  17.733  14.351  1.00 74.89           C  
ATOM   1573  CB  MET A 197     -12.140  19.189  16.082  1.00 74.89           C  
ATOM   1574  O   MET A 197     -11.099  16.530  14.618  1.00 74.89           O  
ATOM   1575  CG  MET A 197     -12.748  18.138  16.996  1.00 74.89           C  
ATOM   1576  SD  MET A 197     -14.290  18.717  17.805  1.00 74.89           S  
ATOM   1577  CE  MET A 197     -14.706  17.250  18.788  1.00 74.89           C  
ATOM   1578  N   LEU A 198     -11.329  18.175  13.105  1.00 75.07           N  
ATOM   1579  CA  LEU A 198     -11.468  17.276  11.964  1.00 75.07           C  
ATOM   1580  C   LEU A 198     -10.154  17.164  11.198  1.00 75.07           C  
ATOM   1581  CB  LEU A 198     -12.577  17.765  11.029  1.00 75.07           C  
ATOM   1582  O   LEU A 198      -9.377  18.120  11.147  1.00 75.07           O  
ATOM   1583  CG  LEU A 198     -13.997  17.752  11.598  1.00 75.07           C  
ATOM   1584  CD1 LEU A 198     -14.952  18.477  10.655  1.00 75.07           C  
ATOM   1585  CD2 LEU A 198     -14.463  16.321  11.842  1.00 75.07           C  
ATOM   1586  N   PRO A 199      -9.888  15.989  10.831  1.00 68.91           N  
ATOM   1587  CA  PRO A 199      -8.648  15.813  10.071  1.00 68.91           C  
ATOM   1588  C   PRO A 199      -8.622  16.637   8.785  1.00 68.91           C  
ATOM   1589  CB  PRO A 199      -8.635  14.315   9.759  1.00 68.91           C  
ATOM   1590  O   PRO A 199      -7.547  17.006   8.305  1.00 68.91           O  
ATOM   1591  CG  PRO A 199     -10.010  13.841  10.103  1.00 68.91           C  
ATOM   1592  CD  PRO A 199     -10.686  14.898  10.928  1.00 68.91           C  
ATOM   1593  N   SER A 200      -9.786  16.973   8.253  1.00 66.47           N  
ATOM   1594  CA  SER A 200      -9.808  17.688   6.981  1.00 66.47           C  
ATOM   1595  C   SER A 200     -10.265  19.131   7.166  1.00 66.47           C  
ATOM   1596  CB  SER A 200     -10.724  16.979   5.982  1.00 66.47           C  
ATOM   1597  O   SER A 200     -10.935  19.454   8.149  1.00 66.47           O  
ATOM   1598  OG  SER A 200     -12.052  16.917   6.473  1.00 66.47           O  
ATOM   1599  N   SER A 201      -9.544  20.066   6.422  1.00 64.81           N  
ATOM   1600  CA  SER A 201      -9.908  21.478   6.372  1.00 64.81           C  
ATOM   1601  C   SER A 201     -11.084  21.713   5.430  1.00 64.81           C  
ATOM   1602  CB  SER A 201      -8.713  22.325   5.931  1.00 64.81           C  
ATOM   1603  O   SER A 201     -11.064  21.267   4.281  1.00 64.81           O  
ATOM   1604  OG  SER A 201      -8.190  21.854   4.701  1.00 64.81           O  
ATOM   1605  N   GLY A 202     -12.320  21.481   5.848  1.00 76.03           N  
ATOM   1606  CA  GLY A 202     -13.437  21.806   4.976  1.00 76.03           C  
ATOM   1607  C   GLY A 202     -14.499  20.723   4.939  1.00 76.03           C  
ATOM   1608  O   GLY A 202     -15.277  20.576   5.884  1.00 76.03           O  
ATOM   1609  N   LYS A 203     -14.317  19.794   3.886  1.00 83.83           N  
ATOM   1610  CA  LYS A 203     -15.264  18.706   3.662  1.00 83.83           C  
ATOM   1611  C   LYS A 203     -14.754  17.400   4.265  1.00 83.83           C  
ATOM   1612  CB  LYS A 203     -15.529  18.524   2.167  1.00 83.83           C  
ATOM   1613  O   LYS A 203     -13.549  17.230   4.461  1.00 83.83           O  
ATOM   1614  CG  LYS A 203     -16.180  19.728   1.502  1.00 83.83           C  
ATOM   1615  CD  LYS A 203     -16.471  19.465   0.031  1.00 83.83           C  
ATOM   1616  CE  LYS A 203     -17.132  20.666  -0.633  1.00 83.83           C  
ATOM   1617  NZ  LYS A 203     -17.431  20.408  -2.073  1.00 83.83           N  
ATOM   1618  N   PHE A 204     -15.736  16.656   4.762  1.00 86.64           N  
ATOM   1619  CA  PHE A 204     -15.366  15.342   5.275  1.00 86.64           C  
ATOM   1620  C   PHE A 204     -15.632  14.260   4.236  1.00 86.64           C  
ATOM   1621  CB  PHE A 204     -16.132  15.032   6.565  1.00 86.64           C  
ATOM   1622  O   PHE A 204     -16.740  14.161   3.705  1.00 86.64           O  
ATOM   1623  CG  PHE A 204     -15.784  13.700   7.172  1.00 86.64           C  
ATOM   1624  CD1 PHE A 204     -16.575  12.583   6.931  1.00 86.64           C  
ATOM   1625  CD2 PHE A 204     -14.666  13.565   7.985  1.00 86.64           C  
ATOM   1626  CE1 PHE A 204     -16.255  11.348   7.492  1.00 86.64           C  
ATOM   1627  CE2 PHE A 204     -14.340  12.334   8.549  1.00 86.64           C  
ATOM   1628  CZ  PHE A 204     -15.137  11.228   8.302  1.00 86.64           C  
ATOM   1629  N   GLY A 205     -14.656  13.531   3.854  1.00 88.81           N  
ATOM   1630  CA  GLY A 205     -14.660  12.330   3.034  1.00 88.81           C  
ATOM   1631  C   GLY A 205     -13.630  11.306   3.471  1.00 88.81           C  
ATOM   1632  O   GLY A 205     -12.648  11.649   4.133  1.00 88.81           O  
ATOM   1633  N   LEU A 206     -13.909  10.048   3.114  1.00 90.07           N  
ATOM   1634  CA  LEU A 206     -13.018   8.984   3.564  1.00 90.07           C  
ATOM   1635  C   LEU A 206     -11.631   9.140   2.950  1.00 90.07           C  
ATOM   1636  CB  LEU A 206     -13.597   7.613   3.205  1.00 90.07           C  
ATOM   1637  O   LEU A 206     -10.623   8.853   3.600  1.00 90.07           O  
ATOM   1638  CG  LEU A 206     -14.860   7.192   3.958  1.00 90.07           C  
ATOM   1639  CD1 LEU A 206     -15.471   5.951   3.316  1.00 90.07           C  
ATOM   1640  CD2 LEU A 206     -14.546   6.939   5.429  1.00 90.07           C  
ATOM   1641  N   PHE A 207     -11.551   9.806   1.755  1.00 90.31           N  
ATOM   1642  CA  PHE A 207     -10.284   9.933   1.045  1.00 90.31           C  
ATOM   1643  C   PHE A 207     -10.068  11.367   0.577  1.00 90.31           C  
ATOM   1644  CB  PHE A 207     -10.238   8.977  -0.152  1.00 90.31           C  
ATOM   1645  O   PHE A 207      -9.359  11.605  -0.404  1.00 90.31           O  
ATOM   1646  CG  PHE A 207     -10.249   7.522   0.233  1.00 90.31           C  
ATOM   1647  CD1 PHE A 207      -9.079   6.884   0.625  1.00 90.31           C  
ATOM   1648  CD2 PHE A 207     -11.430   6.793   0.202  1.00 90.31           C  
ATOM   1649  CE1 PHE A 207      -9.086   5.537   0.982  1.00 90.31           C  
ATOM   1650  CE2 PHE A 207     -11.445   5.447   0.556  1.00 90.31           C  
ATOM   1651  CZ  PHE A 207     -10.272   4.821   0.945  1.00 90.31           C  
ATOM   1652  N   SER A 208     -10.707  12.340   1.207  1.00 86.83           N  
ATOM   1653  CA  SER A 208     -10.735  13.726   0.751  1.00 86.83           C  
ATOM   1654  C   SER A 208      -9.334  14.328   0.723  1.00 86.83           C  
ATOM   1655  CB  SER A 208     -11.642  14.568   1.649  1.00 86.83           C  
ATOM   1656  O   SER A 208      -9.032  15.173  -0.121  1.00 86.83           O  
ATOM   1657  OG  SER A 208     -11.184  14.546   2.989  1.00 86.83           O  
ATOM   1658  N   GLU A 209      -8.426  13.869   1.542  1.00 85.76           N  
ATOM   1659  CA  GLU A 209      -7.093  14.456   1.631  1.00 85.76           C  
ATOM   1660  C   GLU A 209      -6.101  13.711   0.742  1.00 85.76           C  
ATOM   1661  CB  GLU A 209      -6.602  14.457   3.081  1.00 85.76           C  
ATOM   1662  O   GLU A 209      -4.914  14.043   0.715  1.00 85.76           O  
ATOM   1663  CG  GLU A 209      -7.406  15.362   4.003  1.00 85.76           C  
ATOM   1664  CD  GLU A 209      -7.332  16.831   3.615  1.00 85.76           C  
ATOM   1665  OE1 GLU A 209      -8.389  17.500   3.569  1.00 85.76           O  
ATOM   1666  OE2 GLU A 209      -6.209  17.315   3.355  1.00 85.76           O  
ATOM   1667  N   PHE A 210      -6.642  12.796  -0.036  1.00 87.39           N  
ATOM   1668  CA  PHE A 210      -5.756  11.955  -0.833  1.00 87.39           C  
ATOM   1669  C   PHE A 210      -5.631  12.493  -2.253  1.00 87.39           C  
ATOM   1670  CB  PHE A 210      -6.265  10.510  -0.861  1.00 87.39           C  
ATOM   1671  O   PHE A 210      -4.592  12.329  -2.896  1.00 87.39           O  
ATOM   1672  CG  PHE A 210      -5.977   9.741   0.400  1.00 87.39           C  
ATOM   1673  CD1 PHE A 210      -5.223   8.575   0.362  1.00 87.39           C  
ATOM   1674  CD2 PHE A 210      -6.462  10.184   1.624  1.00 87.39           C  
ATOM   1675  CE1 PHE A 210      -4.956   7.860   1.528  1.00 87.39           C  
ATOM   1676  CE2 PHE A 210      -6.199   9.476   2.793  1.00 87.39           C  
ATOM   1677  CZ  PHE A 210      -5.446   8.314   2.742  1.00 87.39           C  
ATOM   1678  N   ASN A 211      -6.685  13.192  -2.646  1.00 89.89           N  
ATOM   1679  CA  ASN A 211      -6.712  13.679  -4.021  1.00 89.89           C  
ATOM   1680  C   ASN A 211      -5.947  14.991  -4.167  1.00 89.89           C  
ATOM   1681  CB  ASN A 211      -8.155  13.850  -4.501  1.00 89.89           C  
ATOM   1682  O   ASN A 211      -6.112  15.905  -3.356  1.00 89.89           O  
ATOM   1683  CG  ASN A 211      -8.254  14.027  -6.003  1.00 89.89           C  
ATOM   1684  ND2 ASN A 211      -9.421  14.449  -6.476  1.00 89.89           N  
ATOM   1685  OD1 ASN A 211      -7.289  13.786  -6.734  1.00 89.89           O  
ATOM   1686  N   ASN A 212      -5.058  15.044  -5.070  1.00 89.48           N  
ATOM   1687  CA  ASN A 212      -4.267  16.236  -5.357  1.00 89.48           C  
ATOM   1688  C   ASN A 212      -3.398  16.633  -4.167  1.00 89.48           C  
ATOM   1689  CB  ASN A 212      -5.176  17.399  -5.762  1.00 89.48           C  
ATOM   1690  O   ASN A 212      -3.305  17.813  -3.827  1.00 89.48           O  
ATOM   1691  CG  ASN A 212      -5.904  17.144  -7.067  1.00 89.48           C  
ATOM   1692  ND2 ASN A 212      -7.160  17.567  -7.137  1.00 89.48           N  
ATOM   1693  OD1 ASN A 212      -5.342  16.570  -8.004  1.00 89.48           O  
ATOM   1694  N   SER A 213      -2.948  15.624  -3.494  1.00 91.19           N  
ATOM   1695  CA  SER A 213      -2.081  15.831  -2.339  1.00 91.19           C  
ATOM   1696  C   SER A 213      -0.839  14.948  -2.414  1.00 91.19           C  
ATOM   1697  CB  SER A 213      -2.839  15.549  -1.042  1.00 91.19           C  
ATOM   1698  O   SER A 213      -0.677  14.176  -3.362  1.00 91.19           O  
ATOM   1699  OG  SER A 213      -3.175  14.175  -0.943  1.00 91.19           O  
ATOM   1700  N   ASP A 214       0.131  15.164  -1.452  1.00 92.44           N  
ATOM   1701  CA  ASP A 214       1.350  14.362  -1.427  1.00 92.44           C  
ATOM   1702  C   ASP A 214       1.383  13.450  -0.203  1.00 92.44           C  
ATOM   1703  CB  ASP A 214       2.586  15.263  -1.446  1.00 92.44           C  
ATOM   1704  O   ASP A 214       0.668  13.686   0.773  1.00 92.44           O  
ATOM   1705  CG  ASP A 214       2.789  16.018  -0.144  1.00 92.44           C  
ATOM   1706  OD1 ASP A 214       3.499  15.512   0.751  1.00 92.44           O  
ATOM   1707  OD2 ASP A 214       2.230  17.129  -0.011  1.00 92.44           O  
ATOM   1708  N   THR A 215       2.077  12.375  -0.256  1.00 89.10           N  
ATOM   1709  CA  THR A 215       2.122  11.357   0.788  1.00 89.10           C  
ATOM   1710  C   THR A 215       3.267  11.629   1.760  1.00 89.10           C  
ATOM   1711  CB  THR A 215       2.280   9.948   0.187  1.00 89.10           C  
ATOM   1712  O   THR A 215       3.611  10.773   2.578  1.00 89.10           O  
ATOM   1713  CG2 THR A 215       1.054   9.559  -0.633  1.00 89.10           C  
ATOM   1714  OG1 THR A 215       3.436   9.923  -0.660  1.00 89.10           O  
ATOM   1715  N   GLY A 216       3.865  12.803   1.644  1.00 93.20           N  
ATOM   1716  CA  GLY A 216       4.977  13.141   2.519  1.00 93.20           C  
ATOM   1717  C   GLY A 216       6.315  13.150   1.805  1.00 93.20           C  
ATOM   1718  O   GLY A 216       6.408  12.753   0.642  1.00 93.20           O  
ATOM   1719  N   LEU A 217       7.384  13.664   2.498  1.00 96.64           N  
ATOM   1720  CA  LEU A 217       8.733  13.775   1.955  1.00 96.64           C  
ATOM   1721  C   LEU A 217       9.531  12.503   2.218  1.00 96.64           C  
ATOM   1722  CB  LEU A 217       9.458  14.980   2.560  1.00 96.64           C  
ATOM   1723  O   LEU A 217       9.833  12.180   3.369  1.00 96.64           O  
ATOM   1724  CG  LEU A 217      10.861  15.267   2.024  1.00 96.64           C  
ATOM   1725  CD1 LEU A 217      10.783  15.832   0.609  1.00 96.64           C  
ATOM   1726  CD2 LEU A 217      11.601  16.228   2.949  1.00 96.64           C  
ATOM   1727  N   PHE A 218       9.816  11.765   1.101  1.00 97.47           N  
ATOM   1728  CA  PHE A 218      10.604  10.542   1.197  1.00 97.47           C  
ATOM   1729  C   PHE A 218      12.070  10.818   0.885  1.00 97.47           C  
ATOM   1730  CB  PHE A 218      10.058   9.472   0.247  1.00 97.47           C  
ATOM   1731  O   PHE A 218      12.383  11.565  -0.045  1.00 97.47           O  
ATOM   1732  CG  PHE A 218       8.835   8.765   0.768  1.00 97.47           C  
ATOM   1733  CD1 PHE A 218       8.957   7.641   1.576  1.00 97.47           C  
ATOM   1734  CD2 PHE A 218       7.564   9.226   0.450  1.00 97.47           C  
ATOM   1735  CE1 PHE A 218       7.827   6.985   2.059  1.00 97.47           C  
ATOM   1736  CE2 PHE A 218       6.431   8.575   0.930  1.00 97.47           C  
ATOM   1737  CZ  PHE A 218       6.564   7.455   1.734  1.00 97.47           C  
ATOM   1738  N   THR A 219      12.928  10.280   1.641  1.00 97.82           N  
ATOM   1739  CA  THR A 219      14.352  10.171   1.341  1.00 97.82           C  
ATOM   1740  C   THR A 219      14.759   8.710   1.176  1.00 97.82           C  
ATOM   1741  CB  THR A 219      15.207  10.824   2.442  1.00 97.82           C  
ATOM   1742  O   THR A 219      14.632   7.915   2.110  1.00 97.82           O  
ATOM   1743  CG2 THR A 219      16.690  10.777   2.087  1.00 97.82           C  
ATOM   1744  OG1 THR A 219      14.808  12.191   2.602  1.00 97.82           O  
ATOM   1745  N   ILE A 220      15.254   8.373  -0.027  1.00 97.53           N  
ATOM   1746  CA  ILE A 220      15.554   6.976  -0.320  1.00 97.53           C  
ATOM   1747  C   ILE A 220      16.964   6.860  -0.895  1.00 97.53           C  
ATOM   1748  CB  ILE A 220      14.524   6.371  -1.301  1.00 97.53           C  
ATOM   1749  O   ILE A 220      17.544   7.854  -1.338  1.00 97.53           O  
ATOM   1750  CG1 ILE A 220      14.605   7.074  -2.661  1.00 97.53           C  
ATOM   1751  CG2 ILE A 220      13.109   6.460  -0.722  1.00 97.53           C  
ATOM   1752  CD1 ILE A 220      13.845   6.363  -3.772  1.00 97.53           C  
ATOM   1753  N   HIS A 221      17.428   5.663  -0.908  1.00 97.67           N  
ATOM   1754  CA  HIS A 221      18.734   5.383  -1.495  1.00 97.67           C  
ATOM   1755  C   HIS A 221      18.656   5.345  -3.018  1.00 97.67           C  
ATOM   1756  CB  HIS A 221      19.288   4.060  -0.964  1.00 97.67           C  
ATOM   1757  O   HIS A 221      17.737   4.747  -3.582  1.00 97.67           O  
ATOM   1758  CG  HIS A 221      19.640   4.097   0.489  1.00 97.67           C  
ATOM   1759  CD2 HIS A 221      18.975   3.641   1.577  1.00 97.67           C  
ATOM   1760  ND1 HIS A 221      20.806   4.662   0.958  1.00 97.67           N  
ATOM   1761  CE1 HIS A 221      20.844   4.550   2.275  1.00 97.67           C  
ATOM   1762  NE2 HIS A 221      19.745   3.934   2.676  1.00 97.67           N  
ATOM   1763  N   THR A 222      19.594   5.928  -3.705  1.00 96.58           N  
ATOM   1764  CA  THR A 222      19.602   5.997  -5.162  1.00 96.58           C  
ATOM   1765  C   THR A 222      20.161   4.710  -5.761  1.00 96.58           C  
ATOM   1766  CB  THR A 222      20.425   7.199  -5.660  1.00 96.58           C  
ATOM   1767  O   THR A 222      19.893   4.391  -6.921  1.00 96.58           O  
ATOM   1768  CG2 THR A 222      19.826   8.515  -5.176  1.00 96.58           C  
ATOM   1769  OG1 THR A 222      21.767   7.088  -5.168  1.00 96.58           O  
ATOM   1770  N   GLY A 223      21.004   3.955  -4.942  1.00 95.66           N  
ATOM   1771  CA  GLY A 223      21.627   2.743  -5.450  1.00 95.66           C  
ATOM   1772  C   GLY A 223      22.976   2.993  -6.097  1.00 95.66           C  
ATOM   1773  O   GLY A 223      23.603   2.066  -6.615  1.00 95.66           O  
ATOM   1774  N   LYS A 224      23.461   4.238  -6.097  1.00 94.18           N  
ATOM   1775  CA  LYS A 224      24.755   4.595  -6.672  1.00 94.18           C  
ATOM   1776  C   LYS A 224      25.896   3.912  -5.923  1.00 94.18           C  
ATOM   1777  CB  LYS A 224      24.951   6.111  -6.655  1.00 94.18           C  
ATOM   1778  O   LYS A 224      26.854   3.439  -6.538  1.00 94.18           O  
ATOM   1779  CG  LYS A 224      26.183   6.585  -7.412  1.00 94.18           C  
ATOM   1780  CD  LYS A 224      26.253   8.106  -7.469  1.00 94.18           C  
ATOM   1781  CE  LYS A 224      27.481   8.581  -8.234  1.00 94.18           C  
ATOM   1782  NZ  LYS A 224      27.537  10.071  -8.320  1.00 94.18           N  
ATOM   1783  N   ASP A 225      25.797   3.835  -4.600  1.00 94.87           N  
ATOM   1784  CA  ASP A 225      26.828   3.201  -3.783  1.00 94.87           C  
ATOM   1785  C   ASP A 225      26.642   1.686  -3.741  1.00 94.87           C  
ATOM   1786  CB  ASP A 225      26.815   3.773  -2.364  1.00 94.87           C  
ATOM   1787  O   ASP A 225      27.612   0.933  -3.849  1.00 94.87           O  
ATOM   1788  CG  ASP A 225      25.450   3.686  -1.703  1.00 94.87           C  
ATOM   1789  OD1 ASP A 225      24.425   3.679  -2.418  1.00 94.87           O  
ATOM   1790  OD2 ASP A 225      25.400   3.628  -0.455  1.00 94.87           O  
ATOM   1791  N   ASP A 226      25.496   1.247  -3.502  1.00 96.08           N  
ATOM   1792  CA  ASP A 226      25.128  -0.164  -3.432  1.00 96.08           C  
ATOM   1793  C   ASP A 226      23.730  -0.395  -4.000  1.00 96.08           C  
ATOM   1794  CB  ASP A 226      25.198  -0.666  -1.988  1.00 96.08           C  
ATOM   1795  O   ASP A 226      22.737   0.057  -3.426  1.00 96.08           O  
ATOM   1796  CG  ASP A 226      24.997  -2.167  -1.871  1.00 96.08           C  
ATOM   1797  OD1 ASP A 226      24.693  -2.822  -2.891  1.00 96.08           O  
ATOM   1798  OD2 ASP A 226      25.140  -2.698  -0.749  1.00 96.08           O  
ATOM   1799  N   ILE A 227      23.691  -1.194  -5.077  1.00 95.39           N  
ATOM   1800  CA  ILE A 227      22.446  -1.372  -5.816  1.00 95.39           C  
ATOM   1801  C   ILE A 227      21.443  -2.141  -4.958  1.00 95.39           C  
ATOM   1802  CB  ILE A 227      22.683  -2.108  -7.154  1.00 95.39           C  
ATOM   1803  O   ILE A 227      20.232  -2.043  -5.169  1.00 95.39           O  
ATOM   1804  CG1 ILE A 227      21.401  -2.111  -7.995  1.00 95.39           C  
ATOM   1805  CG2 ILE A 227      23.178  -3.536  -6.905  1.00 95.39           C  
ATOM   1806  CD1 ILE A 227      20.891  -0.722  -8.351  1.00 95.39           C  
ATOM   1807  N   ARG A 228      21.903  -2.884  -3.997  1.00 95.21           N  
ATOM   1808  CA  ARG A 228      21.058  -3.687  -3.118  1.00 95.21           C  
ATOM   1809  C   ARG A 228      20.226  -2.800  -2.199  1.00 95.21           C  
ATOM   1810  CB  ARG A 228      21.908  -4.651  -2.288  1.00 95.21           C  
ATOM   1811  O   ARG A 228      19.237  -3.254  -1.618  1.00 95.21           O  
ATOM   1812  CG  ARG A 228      22.601  -5.726  -3.110  1.00 95.21           C  
ATOM   1813  CD  ARG A 228      23.415  -6.668  -2.235  1.00 95.21           C  
ATOM   1814  NE  ARG A 228      24.042  -7.727  -3.021  1.00 95.21           N  
ATOM   1815  NH1 ARG A 228      24.987  -8.800  -1.205  1.00 95.21           N  
ATOM   1816  NH2 ARG A 228      25.298  -9.627  -3.320  1.00 95.21           N  
ATOM   1817  CZ  ARG A 228      24.774  -8.716  -2.513  1.00 95.21           C  
ATOM   1818  N   ASN A 229      20.616  -1.458  -2.117  1.00 96.35           N  
ATOM   1819  CA  ASN A 229      19.932  -0.522  -1.231  1.00 96.35           C  
ATOM   1820  C   ASN A 229      19.016   0.418  -2.008  1.00 96.35           C  
ATOM   1821  CB  ASN A 229      20.946   0.280  -0.413  1.00 96.35           C  
ATOM   1822  O   ASN A 229      18.328   1.252  -1.416  1.00 96.35           O  
ATOM   1823  CG  ASN A 229      21.652  -0.562   0.631  1.00 96.35           C  
ATOM   1824  ND2 ASN A 229      22.958  -0.362   0.771  1.00 96.35           N  
ATOM   1825  OD1 ASN A 229      21.030  -1.386   1.306  1.00 96.35           O  
ATOM   1826  N   VAL A 230      18.992   0.283  -3.297  1.00 96.24           N  
ATOM   1827  CA  VAL A 230      18.228   1.220  -4.114  1.00 96.24           C  
ATOM   1828  C   VAL A 230      16.761   1.196  -3.693  1.00 96.24           C  
ATOM   1829  CB  VAL A 230      18.356   0.897  -5.620  1.00 96.24           C  
ATOM   1830  O   VAL A 230      16.224   0.140  -3.352  1.00 96.24           O  
ATOM   1831  CG1 VAL A 230      17.738  -0.464  -5.934  1.00 96.24           C  
ATOM   1832  CG2 VAL A 230      17.700   1.992  -6.458  1.00 96.24           C  
ATOM   1833  N   HIS A 231      16.127   2.332  -3.535  1.00 95.95           N  
ATOM   1834  CA  HIS A 231      14.713   2.556  -3.258  1.00 95.95           C  
ATOM   1835  C   HIS A 231      14.407   2.379  -1.775  1.00 95.95           C  
ATOM   1836  CB  HIS A 231      13.847   1.608  -4.090  1.00 95.95           C  
ATOM   1837  O   HIS A 231      13.304   2.692  -1.322  1.00 95.95           O  
ATOM   1838  CG  HIS A 231      13.971   1.821  -5.565  1.00 95.95           C  
ATOM   1839  CD2 HIS A 231      14.268   0.958  -6.565  1.00 95.95           C  
ATOM   1840  ND1 HIS A 231      13.782   3.050  -6.158  1.00 95.95           N  
ATOM   1841  CE1 HIS A 231      13.957   2.934  -7.464  1.00 95.95           C  
ATOM   1842  NE2 HIS A 231      14.254   1.675  -7.737  1.00 95.95           N  
ATOM   1843  N   LYS A 232      15.326   1.846  -0.991  1.00 97.08           N  
ATOM   1844  CA  LYS A 232      15.099   1.709   0.445  1.00 97.08           C  
ATOM   1845  C   LYS A 232      14.985   3.075   1.116  1.00 97.08           C  
ATOM   1846  CB  LYS A 232      16.225   0.900   1.091  1.00 97.08           C  
ATOM   1847  O   LYS A 232      15.777   3.977   0.837  1.00 97.08           O  
ATOM   1848  CG  LYS A 232      16.229  -0.572   0.706  1.00 97.08           C  
ATOM   1849  CD  LYS A 232      17.293  -1.347   1.473  1.00 97.08           C  
ATOM   1850  CE  LYS A 232      17.278  -2.826   1.111  1.00 97.08           C  
ATOM   1851  NZ  LYS A 232      18.363  -3.579   1.810  1.00 97.08           N  
ATOM   1852  N   VAL A 233      14.015   3.144   2.022  1.00 97.84           N  
ATOM   1853  CA  VAL A 233      13.679   4.415   2.656  1.00 97.84           C  
ATOM   1854  C   VAL A 233      14.677   4.717   3.771  1.00 97.84           C  
ATOM   1855  CB  VAL A 233      12.239   4.406   3.217  1.00 97.84           C  
ATOM   1856  O   VAL A 233      14.954   3.861   4.614  1.00 97.84           O  
ATOM   1857  CG1 VAL A 233      11.945   5.702   3.970  1.00 97.84           C  
ATOM   1858  CG2 VAL A 233      11.229   4.197   2.091  1.00 97.84           C  
ATOM   1859  N   VAL A 234      15.233   5.907   3.711  1.00 97.02           N  
ATOM   1860  CA  VAL A 234      16.092   6.393   4.786  1.00 97.02           C  
ATOM   1861  C   VAL A 234      15.253   7.141   5.820  1.00 97.02           C  
ATOM   1862  CB  VAL A 234      17.213   7.310   4.245  1.00 97.02           C  
ATOM   1863  O   VAL A 234      15.365   6.886   7.021  1.00 97.02           O  
ATOM   1864  CG1 VAL A 234      18.025   7.904   5.394  1.00 97.02           C  
ATOM   1865  CG2 VAL A 234      18.119   6.536   3.290  1.00 97.02           C  
ATOM   1866  N   SER A 235      14.370   8.012   5.326  1.00 97.21           N  
ATOM   1867  CA  SER A 235      13.510   8.769   6.230  1.00 97.21           C  
ATOM   1868  C   SER A 235      12.223   9.201   5.536  1.00 97.21           C  
ATOM   1869  CB  SER A 235      14.247   9.997   6.768  1.00 97.21           C  
ATOM   1870  O   SER A 235      12.168   9.271   4.307  1.00 97.21           O  
ATOM   1871  OG  SER A 235      14.499  10.927   5.729  1.00 97.21           O  
ATOM   1872  N   TRP A 236      11.189   9.338   6.288  1.00 96.77           N  
ATOM   1873  CA  TRP A 236       9.901   9.884   5.875  1.00 96.77           C  
ATOM   1874  C   TRP A 236       9.546  11.121   6.693  1.00 96.77           C  
ATOM   1875  CB  TRP A 236       8.799   8.829   6.018  1.00 96.77           C  
ATOM   1876  O   TRP A 236       9.490  11.065   7.923  1.00 96.77           O  
ATOM   1877  CG  TRP A 236       7.436   9.316   5.627  1.00 96.77           C  
ATOM   1878  CD1 TRP A 236       6.948   9.467   4.359  1.00 96.77           C  
ATOM   1879  CD2 TRP A 236       6.387   9.719   6.512  1.00 96.77           C  
ATOM   1880  CE2 TRP A 236       5.289  10.103   5.711  1.00 96.77           C  
ATOM   1881  CE3 TRP A 236       6.268   9.792   7.906  1.00 96.77           C  
ATOM   1882  NE1 TRP A 236       5.657   9.941   4.402  1.00 96.77           N  
ATOM   1883  CH2 TRP A 236       3.996  10.617   7.626  1.00 96.77           C  
ATOM   1884  CZ2 TRP A 236       4.086  10.555   6.259  1.00 96.77           C  
ATOM   1885  CZ3 TRP A 236       5.070  10.242   8.450  1.00 96.77           C  
ATOM   1886  N   ASN A 237       9.457  12.286   6.086  1.00 95.77           N  
ATOM   1887  CA  ASN A 237       9.218  13.574   6.727  1.00 95.77           C  
ATOM   1888  C   ASN A 237      10.267  13.873   7.794  1.00 95.77           C  
ATOM   1889  CB  ASN A 237       7.814  13.620   7.334  1.00 95.77           C  
ATOM   1890  O   ASN A 237       9.939  14.383   8.867  1.00 95.77           O  
ATOM   1891  CG  ASN A 237       6.733  13.829   6.292  1.00 95.77           C  
ATOM   1892  ND2 ASN A 237       5.495  13.510   6.650  1.00 95.77           N  
ATOM   1893  OD1 ASN A 237       7.009  14.272   5.174  1.00 95.77           O  
ATOM   1894  N   GLY A 238      11.503  13.431   7.500  1.00 95.52           N  
ATOM   1895  CA  GLY A 238      12.600  13.710   8.412  1.00 95.52           C  
ATOM   1896  C   GLY A 238      12.704  12.706   9.545  1.00 95.52           C  
ATOM   1897  O   GLY A 238      13.664  12.731  10.317  1.00 95.52           O  
ATOM   1898  N   LEU A 239      11.697  11.782   9.557  1.00 95.88           N  
ATOM   1899  CA  LEU A 239      11.679  10.785  10.622  1.00 95.88           C  
ATOM   1900  C   LEU A 239      12.368   9.500  10.176  1.00 95.88           C  
ATOM   1901  CB  LEU A 239      10.240  10.484  11.050  1.00 95.88           C  
ATOM   1902  O   LEU A 239      12.097   8.992   9.085  1.00 95.88           O  
ATOM   1903  CG  LEU A 239       9.449  11.653  11.639  1.00 95.88           C  
ATOM   1904  CD1 LEU A 239       7.974  11.285  11.766  1.00 95.88           C  
ATOM   1905  CD2 LEU A 239      10.023  12.060  12.992  1.00 95.88           C  
ATOM   1906  N   THR A 240      13.209   8.941  11.012  1.00 95.19           N  
ATOM   1907  CA  THR A 240      13.852   7.661  10.732  1.00 95.19           C  
ATOM   1908  C   THR A 240      13.169   6.533  11.501  1.00 95.19           C  
ATOM   1909  CB  THR A 240      15.349   7.698  11.090  1.00 95.19           C  
ATOM   1910  O   THR A 240      13.395   5.356  11.215  1.00 95.19           O  
ATOM   1911  CG2 THR A 240      16.095   8.712  10.231  1.00 95.19           C  
ATOM   1912  OG1 THR A 240      15.495   8.057  12.470  1.00 95.19           O  
ATOM   1913  N   GLU A 241      12.381   6.912  12.432  1.00 95.83           N  
ATOM   1914  CA  GLU A 241      11.564   6.000  13.227  1.00 95.83           C  
ATOM   1915  C   GLU A 241      10.207   6.618  13.554  1.00 95.83           C  
ATOM   1916  CB  GLU A 241      12.291   5.614  14.518  1.00 95.83           C  
ATOM   1917  O   GLU A 241      10.099   7.832  13.737  1.00 95.83           O  
ATOM   1918  CG  GLU A 241      11.797   4.314  15.137  1.00 95.83           C  
ATOM   1919  CD  GLU A 241      12.537   3.937  16.410  1.00 95.83           C  
ATOM   1920  OE1 GLU A 241      12.208   2.892  17.016  1.00 95.83           O  
ATOM   1921  OE2 GLU A 241      13.452   4.693  16.806  1.00 95.83           O  
ATOM   1922  N   LEU A 242       9.201   5.819  13.590  1.00 95.20           N  
ATOM   1923  CA  LEU A 242       7.855   6.285  13.906  1.00 95.20           C  
ATOM   1924  C   LEU A 242       7.647   6.362  15.414  1.00 95.20           C  
ATOM   1925  CB  LEU A 242       6.808   5.360  13.281  1.00 95.20           C  
ATOM   1926  O   LEU A 242       8.438   5.811  16.184  1.00 95.20           O  
ATOM   1927  CG  LEU A 242       6.894   5.164  11.766  1.00 95.20           C  
ATOM   1928  CD1 LEU A 242       6.003   4.005  11.331  1.00 95.20           C  
ATOM   1929  CD2 LEU A 242       6.506   6.446  11.038  1.00 95.20           C  
ATOM   1930  N   SER A 243       6.634   7.065  15.851  1.00 94.03           N  
ATOM   1931  CA  SER A 243       6.322   7.188  17.271  1.00 94.03           C  
ATOM   1932  C   SER A 243       4.898   6.728  17.566  1.00 94.03           C  
ATOM   1933  CB  SER A 243       6.507   8.633  17.738  1.00 94.03           C  
ATOM   1934  O   SER A 243       4.327   7.082  18.600  1.00 94.03           O  
ATOM   1935  OG  SER A 243       5.696   9.514  16.979  1.00 94.03           O  
ATOM   1936  N   TYR A 244       4.388   5.921  16.682  1.00 92.14           N  
ATOM   1937  CA  TYR A 244       2.979   5.557  16.771  1.00 92.14           C  
ATOM   1938  C   TYR A 244       2.786   4.342  17.672  1.00 92.14           C  
ATOM   1939  CB  TYR A 244       2.408   5.270  15.379  1.00 92.14           C  
ATOM   1940  O   TYR A 244       1.758   4.216  18.342  1.00 92.14           O  
ATOM   1941  CG  TYR A 244       2.550   6.423  14.416  1.00 92.14           C  
ATOM   1942  CD1 TYR A 244       2.265   7.727  14.814  1.00 92.14           C  
ATOM   1943  CD2 TYR A 244       2.968   6.211  13.106  1.00 92.14           C  
ATOM   1944  CE1 TYR A 244       2.392   8.793  13.929  1.00 92.14           C  
ATOM   1945  CE2 TYR A 244       3.098   7.270  12.213  1.00 92.14           C  
ATOM   1946  OH  TYR A 244       2.937   9.606  11.753  1.00 92.14           O  
ATOM   1947  CZ  TYR A 244       2.809   8.555  12.633  1.00 92.14           C  
ATOM   1948  N   TRP A 245       3.795   3.447  17.738  1.00 93.35           N  
ATOM   1949  CA  TRP A 245       3.558   2.114  18.280  1.00 93.35           C  
ATOM   1950  C   TRP A 245       4.328   1.910  19.580  1.00 93.35           C  
ATOM   1951  CB  TRP A 245       3.956   1.040  17.263  1.00 93.35           C  
ATOM   1952  O   TRP A 245       5.161   2.740  19.952  1.00 93.35           O  
ATOM   1953  CG  TRP A 245       3.360   1.240  15.902  1.00 93.35           C  
ATOM   1954  CD1 TRP A 245       4.008   1.651  14.771  1.00 93.35           C  
ATOM   1955  CD2 TRP A 245       1.992   1.043  15.531  1.00 93.35           C  
ATOM   1956  CE2 TRP A 245       1.882   1.352  14.157  1.00 93.35           C  
ATOM   1957  CE3 TRP A 245       0.847   0.633  16.228  1.00 93.35           C  
ATOM   1958  NE1 TRP A 245       3.125   1.720  13.718  1.00 93.35           N  
ATOM   1959  CH2 TRP A 245      -0.433   0.861  14.172  1.00 93.35           C  
ATOM   1960  CZ2 TRP A 245       0.671   1.264  13.467  1.00 93.35           C  
ATOM   1961  CZ3 TRP A 245      -0.357   0.546  15.539  1.00 93.35           C  
ATOM   1962  N   ARG A 246       4.155   0.880  20.327  1.00 92.54           N  
ATOM   1963  CA  ARG A 246       4.548   0.656  21.715  1.00 92.54           C  
ATOM   1964  C   ARG A 246       5.990   0.170  21.804  1.00 92.54           C  
ATOM   1965  CB  ARG A 246       3.612  -0.354  22.382  1.00 92.54           C  
ATOM   1966  O   ARG A 246       6.621   0.273  22.858  1.00 92.54           O  
ATOM   1967  CG  ARG A 246       2.197   0.162  22.590  1.00 92.54           C  
ATOM   1968  CD  ARG A 246       1.329  -0.852  23.322  1.00 92.54           C  
ATOM   1969  NE  ARG A 246      -0.071  -0.440  23.356  1.00 92.54           N  
ATOM   1970  NH1 ARG A 246      -0.848  -2.420  24.257  1.00 92.54           N  
ATOM   1971  NH2 ARG A 246      -2.310  -0.718  23.784  1.00 92.54           N  
ATOM   1972  CZ  ARG A 246      -1.073  -1.194  23.799  1.00 92.54           C  
ATOM   1973  N   THR A 247       6.483  -0.374  20.617  1.00 92.76           N  
ATOM   1974  CA  THR A 247       7.846  -0.895  20.649  1.00 92.76           C  
ATOM   1975  C   THR A 247       8.689  -0.271  19.541  1.00 92.76           C  
ATOM   1976  CB  THR A 247       7.861  -2.428  20.508  1.00 92.76           C  
ATOM   1977  O   THR A 247       8.158   0.151  18.512  1.00 92.76           O  
ATOM   1978  CG2 THR A 247       6.983  -3.087  21.567  1.00 92.76           C  
ATOM   1979  OG1 THR A 247       7.374  -2.788  19.209  1.00 92.76           O  
ATOM   1980  N   PRO A 248       9.977  -0.157  19.814  1.00 94.05           N  
ATOM   1981  CA  PRO A 248      10.887   0.385  18.803  1.00 94.05           C  
ATOM   1982  C   PRO A 248      10.882  -0.426  17.509  1.00 94.05           C  
ATOM   1983  CB  PRO A 248      12.255   0.314  19.486  1.00 94.05           C  
ATOM   1984  O   PRO A 248      10.961   0.145  16.418  1.00 94.05           O  
ATOM   1985  CG  PRO A 248      11.952   0.326  20.950  1.00 94.05           C  
ATOM   1986  CD  PRO A 248      10.633  -0.356  21.169  1.00 94.05           C  
ATOM   1987  N   GLN A 249      10.747  -1.694  17.646  1.00 93.36           N  
ATOM   1988  CA  GLN A 249      10.709  -2.554  16.468  1.00 93.36           C  
ATOM   1989  C   GLN A 249       9.521  -2.211  15.574  1.00 93.36           C  
ATOM   1990  CB  GLN A 249      10.648  -4.026  16.880  1.00 93.36           C  
ATOM   1991  O   GLN A 249       9.658  -2.141  14.351  1.00 93.36           O  
ATOM   1992  CG  GLN A 249      11.859  -4.492  17.678  1.00 93.36           C  
ATOM   1993  CD  GLN A 249      11.808  -4.054  19.130  1.00 93.36           C  
ATOM   1994  NE2 GLN A 249      12.908  -4.257  19.848  1.00 93.36           N  
ATOM   1995  OE1 GLN A 249      10.791  -3.538  19.601  1.00 93.36           O  
ATOM   1996  N   CYS A 250       8.417  -1.963  16.053  1.00 93.18           N  
ATOM   1997  CA  CYS A 250       7.185  -1.657  15.335  1.00 93.18           C  
ATOM   1998  C   CYS A 250       7.207  -0.231  14.797  1.00 93.18           C  
ATOM   1999  CB  CYS A 250       5.972  -1.850  16.244  1.00 93.18           C  
ATOM   2000  O   CYS A 250       6.471   0.097  13.865  1.00 93.18           O  
ATOM   2001  SG  CYS A 250       5.591  -3.581  16.592  1.00 93.18           S  
ATOM   2002  N   ASN A 251       8.113   0.573  15.366  1.00 95.76           N  
ATOM   2003  CA  ASN A 251       8.219   1.967  14.948  1.00 95.76           C  
ATOM   2004  C   ASN A 251       9.318   2.158  13.907  1.00 95.76           C  
ATOM   2005  CB  ASN A 251       8.468   2.872  16.156  1.00 95.76           C  
ATOM   2006  O   ASN A 251       9.594   3.284  13.489  1.00 95.76           O  
ATOM   2007  CG  ASN A 251       7.198   3.189  16.920  1.00 95.76           C  
ATOM   2008  ND2 ASN A 251       7.274   3.138  18.245  1.00 95.76           N  
ATOM   2009  OD1 ASN A 251       6.156   3.478  16.325  1.00 95.76           O  
ATOM   2010  N   MET A 252       9.871   1.018  13.422  1.00 95.49           N  
ATOM   2011  CA  MET A 252      10.941   1.103  12.432  1.00 95.49           C  
ATOM   2012  C   MET A 252      10.377   1.403  11.047  1.00 95.49           C  
ATOM   2013  CB  MET A 252      11.748  -0.196  12.399  1.00 95.49           C  
ATOM   2014  O   MET A 252       9.329   0.876  10.671  1.00 95.49           O  
ATOM   2015  CG  MET A 252      12.607  -0.415  13.633  1.00 95.49           C  
ATOM   2016  SD  MET A 252      13.541  -1.994  13.568  1.00 95.49           S  
ATOM   2017  CE  MET A 252      14.693  -1.628  12.214  1.00 95.49           C  
ATOM   2018  N   ILE A 253      10.975   2.290  10.343  1.00 95.96           N  
ATOM   2019  CA  ILE A 253      10.698   2.515   8.928  1.00 95.96           C  
ATOM   2020  C   ILE A 253      11.630   1.656   8.077  1.00 95.96           C  
ATOM   2021  CB  ILE A 253      10.851   4.006   8.552  1.00 95.96           C  
ATOM   2022  O   ILE A 253      12.803   1.992   7.897  1.00 95.96           O  
ATOM   2023  CG1 ILE A 253       9.878   4.865   9.368  1.00 95.96           C  
ATOM   2024  CG2 ILE A 253      10.634   4.209   7.050  1.00 95.96           C  
ATOM   2025  CD1 ILE A 253      10.040   6.363   9.147  1.00 95.96           C  
ATOM   2026  N   ASN A 254      11.080   0.490   7.653  1.00 94.48           N  
ATOM   2027  CA  ASN A 254      11.876  -0.497   6.932  1.00 94.48           C  
ATOM   2028  C   ASN A 254      11.404  -0.653   5.489  1.00 94.48           C  
ATOM   2029  CB  ASN A 254      11.839  -1.847   7.651  1.00 94.48           C  
ATOM   2030  O   ASN A 254      10.241  -0.388   5.180  1.00 94.48           O  
ATOM   2031  CG  ASN A 254      12.738  -1.884   8.871  1.00 94.48           C  
ATOM   2032  ND2 ASN A 254      12.454  -2.800   9.789  1.00 94.48           N  
ATOM   2033  OD1 ASN A 254      13.679  -1.094   8.988  1.00 94.48           O  
ATOM   2034  N   GLY A 255      12.370  -0.920   4.616  1.00 95.82           N  
ATOM   2035  CA  GLY A 255      12.036  -1.323   3.260  1.00 95.82           C  
ATOM   2036  C   GLY A 255      11.952  -0.156   2.294  1.00 95.82           C  
ATOM   2037  O   GLY A 255      12.627   0.859   2.478  1.00 95.82           O  
ATOM   2038  N   THR A 256      11.179  -0.296   1.264  1.00 95.83           N  
ATOM   2039  CA  THR A 256      11.023   0.686   0.196  1.00 95.83           C  
ATOM   2040  C   THR A 256       9.762   1.520   0.407  1.00 95.83           C  
ATOM   2041  CB  THR A 256      10.966   0.005  -1.185  1.00 95.83           C  
ATOM   2042  O   THR A 256       9.073   1.367   1.417  1.00 95.83           O  
ATOM   2043  CG2 THR A 256      12.080  -1.026  -1.336  1.00 95.83           C  
ATOM   2044  OG1 THR A 256       9.700  -0.649  -1.337  1.00 95.83           O  
ATOM   2045  N   ALA A 257       9.559   2.431  -0.472  1.00 93.47           N  
ATOM   2046  CA  ALA A 257       8.347   3.245  -0.437  1.00 93.47           C  
ATOM   2047  C   ALA A 257       7.168   2.502  -1.059  1.00 93.47           C  
ATOM   2048  CB  ALA A 257       8.576   4.571  -1.158  1.00 93.47           C  
ATOM   2049  O   ALA A 257       6.077   3.060  -1.196  1.00 93.47           O  
ATOM   2050  N   GLY A 258       7.420   1.214  -1.482  1.00 89.71           N  
ATOM   2051  CA  GLY A 258       6.357   0.347  -1.964  1.00 89.71           C  
ATOM   2052  C   GLY A 258       6.095   0.494  -3.451  1.00 89.71           C  
ATOM   2053  O   GLY A 258       5.053   0.063  -3.949  1.00 89.71           O  
ATOM   2054  N   GLN A 259       7.031   1.138  -4.230  1.00 87.31           N  
ATOM   2055  CA  GLN A 259       6.834   1.332  -5.663  1.00 87.31           C  
ATOM   2056  C   GLN A 259       7.816   0.490  -6.472  1.00 87.31           C  
ATOM   2057  CB  GLN A 259       6.983   2.809  -6.030  1.00 87.31           C  
ATOM   2058  O   GLN A 259       7.456  -0.065  -7.512  1.00 87.31           O  
ATOM   2059  CG  GLN A 259       5.927   3.709  -5.402  1.00 87.31           C  
ATOM   2060  CD  GLN A 259       6.179   5.182  -5.666  1.00 87.31           C  
ATOM   2061  NE2 GLN A 259       5.321   6.037  -5.119  1.00 87.31           N  
ATOM   2062  OE1 GLN A 259       7.137   5.548  -6.354  1.00 87.31           O  
ATOM   2063  N   MET A 260       9.066   0.490  -5.990  1.00 89.80           N  
ATOM   2064  CA  MET A 260      10.134  -0.293  -6.604  1.00 89.80           C  
ATOM   2065  C   MET A 260      10.991  -0.972  -5.541  1.00 89.80           C  
ATOM   2066  CB  MET A 260      11.007   0.593  -7.494  1.00 89.80           C  
ATOM   2067  O   MET A 260      11.007  -0.545  -4.385  1.00 89.80           O  
ATOM   2068  CG  MET A 260      10.277   1.157  -8.702  1.00 89.80           C  
ATOM   2069  SD  MET A 260      11.412   1.970  -9.893  1.00 89.80           S  
ATOM   2070  CE  MET A 260      11.848   3.460  -8.953  1.00 89.80           C  
ATOM   2071  N   TRP A 261      11.630  -2.085  -6.006  1.00 94.55           N  
ATOM   2072  CA  TRP A 261      12.476  -2.854  -5.099  1.00 94.55           C  
ATOM   2073  C   TRP A 261      13.857  -3.082  -5.703  1.00 94.55           C  
ATOM   2074  CB  TRP A 261      11.823  -4.198  -4.764  1.00 94.55           C  
ATOM   2075  O   TRP A 261      14.044  -2.932  -6.913  1.00 94.55           O  
ATOM   2076  CG  TRP A 261      10.621  -4.087  -3.875  1.00 94.55           C  
ATOM   2077  CD1 TRP A 261      10.584  -4.238  -2.516  1.00 94.55           C  
ATOM   2078  CD2 TRP A 261       9.279  -3.806  -4.284  1.00 94.55           C  
ATOM   2079  CE2 TRP A 261       8.480  -3.801  -3.120  1.00 94.55           C  
ATOM   2080  CE3 TRP A 261       8.675  -3.558  -5.524  1.00 94.55           C  
ATOM   2081  NE1 TRP A 261       9.299  -4.066  -2.056  1.00 94.55           N  
ATOM   2082  CH2 TRP A 261       6.539  -3.316  -4.384  1.00 94.55           C  
ATOM   2083  CZ2 TRP A 261       7.105  -3.556  -3.159  1.00 94.55           C  
ATOM   2084  CZ3 TRP A 261       7.307  -3.314  -5.561  1.00 94.55           C  
ATOM   2085  N   PRO A 262      14.759  -3.342  -4.862  1.00 95.84           N  
ATOM   2086  CA  PRO A 262      16.109  -3.604  -5.367  1.00 95.84           C  
ATOM   2087  C   PRO A 262      16.174  -4.842  -6.259  1.00 95.84           C  
ATOM   2088  CB  PRO A 262      16.930  -3.806  -4.091  1.00 95.84           C  
ATOM   2089  O   PRO A 262      15.378  -5.769  -6.093  1.00 95.84           O  
ATOM   2090  CG  PRO A 262      16.166  -3.085  -3.027  1.00 95.84           C  
ATOM   2091  CD  PRO A 262      14.700  -3.194  -3.335  1.00 95.84           C  
ATOM   2092  N   PRO A 263      17.161  -4.858  -7.233  1.00 95.67           N  
ATOM   2093  CA  PRO A 263      17.310  -6.006  -8.131  1.00 95.67           C  
ATOM   2094  C   PRO A 263      17.938  -7.216  -7.443  1.00 95.67           C  
ATOM   2095  CB  PRO A 263      18.224  -5.472  -9.237  1.00 95.67           C  
ATOM   2096  O   PRO A 263      18.412  -7.108  -6.309  1.00 95.67           O  
ATOM   2097  CG  PRO A 263      19.058  -4.426  -8.571  1.00 95.67           C  
ATOM   2098  CD  PRO A 263      18.229  -3.756  -7.513  1.00 95.67           C  
ATOM   2099  N   PHE A 264      17.968  -8.379  -8.081  1.00 95.98           N  
ATOM   2100  CA  PHE A 264      18.647  -9.622  -7.732  1.00 95.98           C  
ATOM   2101  C   PHE A 264      17.958 -10.304  -6.557  1.00 95.98           C  
ATOM   2102  CB  PHE A 264      20.118  -9.356  -7.397  1.00 95.98           C  
ATOM   2103  O   PHE A 264      18.605 -10.646  -5.564  1.00 95.98           O  
ATOM   2104  CG  PHE A 264      20.866  -8.628  -8.480  1.00 95.98           C  
ATOM   2105  CD1 PHE A 264      20.934  -9.148  -9.767  1.00 95.98           C  
ATOM   2106  CD2 PHE A 264      21.501  -7.423  -8.212  1.00 95.98           C  
ATOM   2107  CE1 PHE A 264      21.626  -8.476 -10.772  1.00 95.98           C  
ATOM   2108  CE2 PHE A 264      22.195  -6.745  -9.211  1.00 95.98           C  
ATOM   2109  CZ  PHE A 264      22.257  -7.274 -10.490  1.00 95.98           C  
ATOM   2110  N   MET A 265      16.664 -10.526  -6.729  1.00 95.48           N  
ATOM   2111  CA  MET A 265      15.864 -11.173  -5.693  1.00 95.48           C  
ATOM   2112  C   MET A 265      16.005 -12.690  -5.766  1.00 95.48           C  
ATOM   2113  CB  MET A 265      14.392 -10.778  -5.822  1.00 95.48           C  
ATOM   2114  O   MET A 265      16.202 -13.248  -6.846  1.00 95.48           O  
ATOM   2115  CG  MET A 265      14.144  -9.285  -5.678  1.00 95.48           C  
ATOM   2116  SD  MET A 265      12.419  -8.816  -6.093  1.00 95.48           S  
ATOM   2117  CE  MET A 265      12.344  -7.169  -5.335  1.00 95.48           C  
ATOM   2118  N   THR A 266      15.926 -13.271  -4.577  1.00 96.23           N  
ATOM   2119  CA  THR A 266      15.908 -14.726  -4.465  1.00 96.23           C  
ATOM   2120  C   THR A 266      14.617 -15.201  -3.805  1.00 96.23           C  
ATOM   2121  CB  THR A 266      17.118 -15.239  -3.663  1.00 96.23           C  
ATOM   2122  O   THR A 266      13.810 -14.388  -3.351  1.00 96.23           O  
ATOM   2123  CG2 THR A 266      18.426 -14.703  -4.236  1.00 96.23           C  
ATOM   2124  OG1 THR A 266      16.996 -14.813  -2.300  1.00 96.23           O  
ATOM   2125  N   GLU A 267      14.386 -16.490  -3.753  1.00 95.91           N  
ATOM   2126  CA  GLU A 267      13.186 -17.065  -3.153  1.00 95.91           C  
ATOM   2127  C   GLU A 267      13.157 -16.831  -1.645  1.00 95.91           C  
ATOM   2128  CB  GLU A 267      13.099 -18.563  -3.454  1.00 95.91           C  
ATOM   2129  O   GLU A 267      12.096 -16.901  -1.021  1.00 95.91           O  
ATOM   2130  CG  GLU A 267      12.908 -18.883  -4.930  1.00 95.91           C  
ATOM   2131  CD  GLU A 267      12.789 -20.373  -5.210  1.00 95.91           C  
ATOM   2132  OE1 GLU A 267      12.809 -20.771  -6.397  1.00 95.91           O  
ATOM   2133  OE2 GLU A 267      12.675 -21.148  -4.235  1.00 95.91           O  
ATOM   2134  N   GLU A 268      14.296 -16.428  -1.062  1.00 96.87           N  
ATOM   2135  CA  GLU A 268      14.396 -16.163   0.370  1.00 96.87           C  
ATOM   2136  C   GLU A 268      14.154 -14.688   0.676  1.00 96.87           C  
ATOM   2137  CB  GLU A 268      15.765 -16.593   0.902  1.00 96.87           C  
ATOM   2138  O   GLU A 268      13.980 -14.309   1.837  1.00 96.87           O  
ATOM   2139  CG  GLU A 268      16.019 -18.090   0.808  1.00 96.87           C  
ATOM   2140  CD  GLU A 268      17.401 -18.496   1.295  1.00 96.87           C  
ATOM   2141  OE1 GLU A 268      17.696 -19.712   1.339  1.00 96.87           O  
ATOM   2142  OE2 GLU A 268      18.195 -17.591   1.636  1.00 96.87           O  
ATOM   2143  N   SER A 269      14.147 -13.951  -0.446  1.00 95.86           N  
ATOM   2144  CA  SER A 269      13.954 -12.512  -0.294  1.00 95.86           C  
ATOM   2145  C   SER A 269      12.543 -12.192   0.188  1.00 95.86           C  
ATOM   2146  CB  SER A 269      14.226 -11.792  -1.615  1.00 95.86           C  
ATOM   2147  O   SER A 269      11.594 -12.910  -0.131  1.00 95.86           O  
ATOM   2148  OG  SER A 269      15.547 -12.045  -2.063  1.00 95.86           O  
ATOM   2149  N   THR A 270      12.405 -11.141   1.092  1.00 96.51           N  
ATOM   2150  CA  THR A 270      11.113 -10.578   1.468  1.00 96.51           C  
ATOM   2151  C   THR A 270      10.990  -9.136   0.983  1.00 96.51           C  
ATOM   2152  CB  THR A 270      10.904 -10.629   2.993  1.00 96.51           C  
ATOM   2153  O   THR A 270      11.978  -8.530   0.564  1.00 96.51           O  
ATOM   2154  CG2 THR A 270      11.022 -12.056   3.517  1.00 96.51           C  
ATOM   2155  OG1 THR A 270      11.893  -9.813   3.632  1.00 96.51           O  
ATOM   2156  N   LEU A 271       9.755  -8.574   0.910  1.00 96.24           N  
ATOM   2157  CA  LEU A 271       9.527  -7.234   0.379  1.00 96.24           C  
ATOM   2158  C   LEU A 271       9.007  -6.300   1.466  1.00 96.24           C  
ATOM   2159  CB  LEU A 271       8.536  -7.281  -0.787  1.00 96.24           C  
ATOM   2160  O   LEU A 271       7.810  -6.008   1.519  1.00 96.24           O  
ATOM   2161  CG  LEU A 271       8.977  -8.073  -2.019  1.00 96.24           C  
ATOM   2162  CD1 LEU A 271       7.888  -8.040  -3.087  1.00 96.24           C  
ATOM   2163  CD2 LEU A 271      10.289  -7.523  -2.568  1.00 96.24           C  
ATOM   2164  N   PRO A 272       9.909  -5.820   2.284  1.00 95.99           N  
ATOM   2165  CA  PRO A 272       9.439  -4.824   3.250  1.00 95.99           C  
ATOM   2166  C   PRO A 272       9.155  -3.468   2.608  1.00 95.99           C  
ATOM   2167  CB  PRO A 272      10.597  -4.726   4.246  1.00 95.99           C  
ATOM   2168  O   PRO A 272       9.904  -3.026   1.732  1.00 95.99           O  
ATOM   2169  CG  PRO A 272      11.816  -5.062   3.449  1.00 95.99           C  
ATOM   2170  CD  PRO A 272      11.444  -6.087   2.416  1.00 95.99           C  
ATOM   2171  N   PHE A 273       8.063  -2.834   2.971  1.00 96.26           N  
ATOM   2172  CA  PHE A 273       7.764  -1.494   2.478  1.00 96.26           C  
ATOM   2173  C   PHE A 273       7.020  -0.684   3.532  1.00 96.26           C  
ATOM   2174  CB  PHE A 273       6.937  -1.566   1.191  1.00 96.26           C  
ATOM   2175  O   PHE A 273       6.237  -1.235   4.309  1.00 96.26           O  
ATOM   2176  CG  PHE A 273       5.574  -2.176   1.378  1.00 96.26           C  
ATOM   2177  CD1 PHE A 273       5.403  -3.554   1.343  1.00 96.26           C  
ATOM   2178  CD2 PHE A 273       4.463  -1.370   1.589  1.00 96.26           C  
ATOM   2179  CE1 PHE A 273       4.143  -4.122   1.516  1.00 96.26           C  
ATOM   2180  CE2 PHE A 273       3.200  -1.929   1.762  1.00 96.26           C  
ATOM   2181  CZ  PHE A 273       3.042  -3.305   1.725  1.00 96.26           C  
ATOM   2182  N   TYR A 274       7.364   0.545   3.550  1.00 95.76           N  
ATOM   2183  CA  TYR A 274       6.700   1.461   4.470  1.00 95.76           C  
ATOM   2184  C   TYR A 274       5.473   2.090   3.823  1.00 95.76           C  
ATOM   2185  CB  TYR A 274       7.668   2.556   4.930  1.00 95.76           C  
ATOM   2186  O   TYR A 274       5.552   2.622   2.713  1.00 95.76           O  
ATOM   2187  CG  TYR A 274       7.020   3.618   5.785  1.00 95.76           C  
ATOM   2188  CD1 TYR A 274       6.934   4.937   5.345  1.00 95.76           C  
ATOM   2189  CD2 TYR A 274       6.494   3.305   7.034  1.00 95.76           C  
ATOM   2190  CE1 TYR A 274       6.340   5.920   6.131  1.00 95.76           C  
ATOM   2191  CE2 TYR A 274       5.898   4.280   7.828  1.00 95.76           C  
ATOM   2192  OH  TYR A 274       5.237   6.550   8.150  1.00 95.76           O  
ATOM   2193  CZ  TYR A 274       5.826   5.582   7.368  1.00 95.76           C  
ATOM   2194  N   SER A 275       4.344   1.994   4.550  1.00 93.77           N  
ATOM   2195  CA  SER A 275       3.093   2.592   4.094  1.00 93.77           C  
ATOM   2196  C   SER A 275       2.597   3.652   5.073  1.00 93.77           C  
ATOM   2197  CB  SER A 275       2.021   1.517   3.908  1.00 93.77           C  
ATOM   2198  O   SER A 275       2.149   3.326   6.174  1.00 93.77           O  
ATOM   2199  OG  SER A 275       0.764   2.105   3.619  1.00 93.77           O  
ATOM   2200  N   PRO A 276       2.671   4.937   4.626  1.00 91.68           N  
ATOM   2201  CA  PRO A 276       2.143   5.984   5.504  1.00 91.68           C  
ATOM   2202  C   PRO A 276       0.662   5.794   5.825  1.00 91.68           C  
ATOM   2203  CB  PRO A 276       2.367   7.266   4.697  1.00 91.68           C  
ATOM   2204  O   PRO A 276       0.216   6.136   6.923  1.00 91.68           O  
ATOM   2205  CG  PRO A 276       3.489   6.941   3.766  1.00 91.68           C  
ATOM   2206  CD  PRO A 276       3.379   5.495   3.373  1.00 91.68           C  
ATOM   2207  N   ASP A 277      -0.030   5.185   4.886  1.00 87.24           N  
ATOM   2208  CA  ASP A 277      -1.466   4.982   5.056  1.00 87.24           C  
ATOM   2209  C   ASP A 277      -1.748   3.905   6.101  1.00 87.24           C  
ATOM   2210  CB  ASP A 277      -2.116   4.604   3.724  1.00 87.24           C  
ATOM   2211  O   ASP A 277      -2.778   3.943   6.777  1.00 87.24           O  
ATOM   2212  CG  ASP A 277      -1.971   5.685   2.666  1.00 87.24           C  
ATOM   2213  OD1 ASP A 277      -2.018   6.885   3.010  1.00 87.24           O  
ATOM   2214  OD2 ASP A 277      -1.809   5.332   1.478  1.00 87.24           O  
ATOM   2215  N   ALA A 278      -0.884   2.902   6.266  1.00 90.57           N  
ATOM   2216  CA  ALA A 278      -1.034   1.833   7.251  1.00 90.57           C  
ATOM   2217  C   ALA A 278      -0.296   2.170   8.543  1.00 90.57           C  
ATOM   2218  CB  ALA A 278      -0.527   0.510   6.681  1.00 90.57           C  
ATOM   2219  O   ALA A 278      -0.317   1.391   9.498  1.00 90.57           O  
ATOM   2220  N   CYS A 279       0.439   3.232   8.622  1.00 91.26           N  
ATOM   2221  CA  CYS A 279       1.153   3.747   9.785  1.00 91.26           C  
ATOM   2222  C   CYS A 279       2.243   2.778  10.228  1.00 91.26           C  
ATOM   2223  CB  CYS A 279       0.184   4.001  10.940  1.00 91.26           C  
ATOM   2224  O   CYS A 279       2.536   2.669  11.420  1.00 91.26           O  
ATOM   2225  SG  CYS A 279      -1.169   5.121  10.521  1.00 91.26           S  
ATOM   2226  N   ARG A 280       2.752   1.943   9.312  1.00 94.35           N  
ATOM   2227  CA  ARG A 280       3.818   1.008   9.655  1.00 94.35           C  
ATOM   2228  C   ARG A 280       4.446   0.410   8.401  1.00 94.35           C  
ATOM   2229  CB  ARG A 280       3.286  -0.107  10.558  1.00 94.35           C  
ATOM   2230  O   ARG A 280       3.906   0.552   7.301  1.00 94.35           O  
ATOM   2231  CG  ARG A 280       2.325  -1.058   9.862  1.00 94.35           C  
ATOM   2232  CD  ARG A 280       1.850  -2.163  10.795  1.00 94.35           C  
ATOM   2233  NE  ARG A 280       2.954  -3.016  11.226  1.00 94.35           N  
ATOM   2234  NH1 ARG A 280       1.722  -4.163  12.808  1.00 94.35           N  
ATOM   2235  NH2 ARG A 280       3.935  -4.666  12.486  1.00 94.35           N  
ATOM   2236  CZ  ARG A 280       2.868  -3.947  12.172  1.00 94.35           C  
ATOM   2237  N   SER A 281       5.572  -0.231   8.619  1.00 95.26           N  
ATOM   2238  CA  SER A 281       6.194  -1.021   7.562  1.00 95.26           C  
ATOM   2239  C   SER A 281       5.560  -2.404   7.459  1.00 95.26           C  
ATOM   2240  CB  SER A 281       7.697  -1.158   7.808  1.00 95.26           C  
ATOM   2241  O   SER A 281       5.274  -3.039   8.476  1.00 95.26           O  
ATOM   2242  OG  SER A 281       8.331   0.109   7.764  1.00 95.26           O  
ATOM   2243  N   LEU A 282       5.182  -2.833   6.230  1.00 94.16           N  
ATOM   2244  CA  LEU A 282       4.628  -4.151   5.941  1.00 94.16           C  
ATOM   2245  C   LEU A 282       5.632  -5.007   5.176  1.00 94.16           C  
ATOM   2246  CB  LEU A 282       3.332  -4.022   5.137  1.00 94.16           C  
ATOM   2247  O   LEU A 282       6.530  -4.478   4.518  1.00 94.16           O  
ATOM   2248  CG  LEU A 282       2.222  -3.180   5.768  1.00 94.16           C  
ATOM   2249  CD1 LEU A 282       1.196  -2.779   4.714  1.00 94.16           C  
ATOM   2250  CD2 LEU A 282       1.556  -3.942   6.908  1.00 94.16           C  
ATOM   2251  N   GLU A 283       5.402  -6.280   5.364  1.00 95.18           N  
ATOM   2252  CA  GLU A 283       6.348  -7.186   4.719  1.00 95.18           C  
ATOM   2253  C   GLU A 283       5.622  -8.300   3.970  1.00 95.18           C  
ATOM   2254  CB  GLU A 283       7.308  -7.784   5.751  1.00 95.18           C  
ATOM   2255  O   GLU A 283       4.803  -9.014   4.551  1.00 95.18           O  
ATOM   2256  CG  GLU A 283       8.389  -8.668   5.145  1.00 95.18           C  
ATOM   2257  CD  GLU A 283       9.350  -9.234   6.178  1.00 95.18           C  
ATOM   2258  OE1 GLU A 283      10.414  -9.767   5.790  1.00 95.18           O  
ATOM   2259  OE2 GLU A 283       9.036  -9.143   7.386  1.00 95.18           O  
ATOM   2260  N   LEU A 284       5.955  -8.455   2.681  1.00 97.00           N  
ATOM   2261  CA  LEU A 284       5.403  -9.512   1.840  1.00 97.00           C  
ATOM   2262  C   LEU A 284       6.406 -10.648   1.667  1.00 97.00           C  
ATOM   2263  CB  LEU A 284       5.003  -8.955   0.472  1.00 97.00           C  
ATOM   2264  O   LEU A 284       7.617 -10.431   1.747  1.00 97.00           O  
ATOM   2265  CG  LEU A 284       4.032  -7.773   0.478  1.00 97.00           C  
ATOM   2266  CD1 LEU A 284       3.706  -7.348  -0.950  1.00 97.00           C  
ATOM   2267  CD2 LEU A 284       2.760  -8.131   1.238  1.00 97.00           C  
ATOM   2268  N   VAL A 285       5.843 -11.929   1.472  1.00 97.69           N  
ATOM   2269  CA  VAL A 285       6.726 -13.089   1.402  1.00 97.69           C  
ATOM   2270  C   VAL A 285       6.530 -13.809   0.070  1.00 97.69           C  
ATOM   2271  CB  VAL A 285       6.478 -14.063   2.576  1.00 97.69           C  
ATOM   2272  O   VAL A 285       5.460 -13.723  -0.538  1.00 97.69           O  
ATOM   2273  CG1 VAL A 285       6.815 -13.398   3.909  1.00 97.69           C  
ATOM   2274  CG2 VAL A 285       5.030 -14.549   2.568  1.00 97.69           C  
ATOM   2275  N   TYR A 286       7.563 -14.434  -0.336  1.00 98.10           N  
ATOM   2276  CA  TYR A 286       7.548 -15.190  -1.584  1.00 98.10           C  
ATOM   2277  C   TYR A 286       6.548 -16.338  -1.514  1.00 98.10           C  
ATOM   2278  CB  TYR A 286       8.945 -15.732  -1.900  1.00 98.10           C  
ATOM   2279  O   TYR A 286       6.506 -17.074  -0.525  1.00 98.10           O  
ATOM   2280  CG  TYR A 286       8.967 -16.723  -3.039  1.00 98.10           C  
ATOM   2281  CD1 TYR A 286       8.939 -18.095  -2.795  1.00 98.10           C  
ATOM   2282  CD2 TYR A 286       9.017 -16.291  -4.360  1.00 98.10           C  
ATOM   2283  CE1 TYR A 286       8.962 -19.012  -3.841  1.00 98.10           C  
ATOM   2284  CE2 TYR A 286       9.040 -17.199  -5.413  1.00 98.10           C  
ATOM   2285  OH  TYR A 286       9.034 -19.458  -6.183  1.00 98.10           O  
ATOM   2286  CZ  TYR A 286       9.012 -18.555  -5.144  1.00 98.10           C  
ATOM   2287  N   GLN A 287       5.731 -16.540  -2.558  1.00 97.39           N  
ATOM   2288  CA  GLN A 287       4.793 -17.656  -2.616  1.00 97.39           C  
ATOM   2289  C   GLN A 287       5.164 -18.629  -3.731  1.00 97.39           C  
ATOM   2290  CB  GLN A 287       3.364 -17.148  -2.817  1.00 97.39           C  
ATOM   2291  O   GLN A 287       5.314 -19.829  -3.490  1.00 97.39           O  
ATOM   2292  CG  GLN A 287       2.315 -18.251  -2.829  1.00 97.39           C  
ATOM   2293  CD  GLN A 287       0.907 -17.720  -3.021  1.00 97.39           C  
ATOM   2294  NE2 GLN A 287      -0.055 -18.328  -2.336  1.00 97.39           N  
ATOM   2295  OE1 GLN A 287       0.685 -16.770  -3.779  1.00 97.39           O  
ATOM   2296  N   ARG A 288       5.358 -18.074  -4.979  1.00 97.56           N  
ATOM   2297  CA  ARG A 288       5.645 -18.951  -6.110  1.00 97.56           C  
ATOM   2298  C   ARG A 288       6.284 -18.175  -7.256  1.00 97.56           C  
ATOM   2299  CB  ARG A 288       4.368 -19.642  -6.592  1.00 97.56           C  
ATOM   2300  O   ARG A 288       6.231 -16.943  -7.285  1.00 97.56           O  
ATOM   2301  CG  ARG A 288       3.319 -18.686  -7.138  1.00 97.56           C  
ATOM   2302  CD  ARG A 288       2.056 -19.420  -7.567  1.00 97.56           C  
ATOM   2303  NE  ARG A 288       1.034 -18.497  -8.052  1.00 97.56           N  
ATOM   2304  NH1 ARG A 288      -0.590 -20.116  -8.333  1.00 97.56           N  
ATOM   2305  NH2 ARG A 288      -1.049 -17.926  -8.833  1.00 97.56           N  
ATOM   2306  CZ  ARG A 288      -0.199 -18.848  -8.405  1.00 97.56           C  
ATOM   2307  N   SER A 289       6.919 -18.939  -8.191  1.00 98.01           N  
ATOM   2308  CA  SER A 289       7.446 -18.389  -9.435  1.00 98.01           C  
ATOM   2309  C   SER A 289       6.422 -18.489 -10.561  1.00 98.01           C  
ATOM   2310  CB  SER A 289       8.732 -19.112  -9.839  1.00 98.01           C  
ATOM   2311  O   SER A 289       5.510 -19.316 -10.506  1.00 98.01           O  
ATOM   2312  OG  SER A 289       9.715 -18.991  -8.825  1.00 98.01           O  
ATOM   2313  N   GLY A 290       6.464 -17.555 -11.536  1.00 96.48           N  
ATOM   2314  CA  GLY A 290       5.567 -17.558 -12.681  1.00 96.48           C  
ATOM   2315  C   GLY A 290       6.083 -16.735 -13.846  1.00 96.48           C  
ATOM   2316  O   GLY A 290       7.245 -16.323 -13.855  1.00 96.48           O  
ATOM   2317  N   LYS A 291       5.249 -16.699 -14.910  1.00 94.85           N  
ATOM   2318  CA  LYS A 291       5.569 -15.910 -16.096  1.00 94.85           C  
ATOM   2319  C   LYS A 291       4.373 -15.070 -16.537  1.00 94.85           C  
ATOM   2320  CB  LYS A 291       6.022 -16.818 -17.240  1.00 94.85           C  
ATOM   2321  O   LYS A 291       3.228 -15.519 -16.451  1.00 94.85           O  
ATOM   2322  CG  LYS A 291       7.357 -17.505 -16.994  1.00 94.85           C  
ATOM   2323  CD  LYS A 291       7.766 -18.373 -18.177  1.00 94.85           C  
ATOM   2324  CE  LYS A 291       9.075 -19.103 -17.910  1.00 94.85           C  
ATOM   2325  NZ  LYS A 291       9.465 -19.978 -19.056  1.00 94.85           N  
ATOM   2326  N   MET A 292       4.623 -13.822 -16.873  1.00 91.91           N  
ATOM   2327  CA  MET A 292       3.632 -12.938 -17.480  1.00 91.91           C  
ATOM   2328  C   MET A 292       4.055 -12.533 -18.888  1.00 91.91           C  
ATOM   2329  CB  MET A 292       3.420 -11.693 -16.619  1.00 91.91           C  
ATOM   2330  O   MET A 292       5.045 -11.820 -19.062  1.00 91.91           O  
ATOM   2331  CG  MET A 292       2.403 -10.718 -17.189  1.00 91.91           C  
ATOM   2332  SD  MET A 292       2.347  -9.136 -16.261  1.00 91.91           S  
ATOM   2333  CE  MET A 292       1.569  -9.697 -14.720  1.00 91.91           C  
ATOM   2334  N   LYS A 293       3.274 -13.072 -19.863  1.00 89.70           N  
ATOM   2335  CA  LYS A 293       3.576 -12.811 -21.268  1.00 89.70           C  
ATOM   2336  C   LYS A 293       5.033 -13.136 -21.587  1.00 89.70           C  
ATOM   2337  CB  LYS A 293       3.276 -11.353 -21.620  1.00 89.70           C  
ATOM   2338  O   LYS A 293       5.718 -12.356 -22.251  1.00 89.70           O  
ATOM   2339  CG  LYS A 293       1.810 -10.972 -21.480  1.00 89.70           C  
ATOM   2340  CD  LYS A 293       1.548  -9.560 -21.990  1.00 89.70           C  
ATOM   2341  CE  LYS A 293       0.072  -9.198 -21.901  1.00 89.70           C  
ATOM   2342  NZ  LYS A 293      -0.191  -7.819 -22.411  1.00 89.70           N  
ATOM   2343  N   GLY A 294       5.609 -14.196 -20.974  1.00 91.05           N  
ATOM   2344  CA  GLY A 294       6.953 -14.686 -21.233  1.00 91.05           C  
ATOM   2345  C   GLY A 294       7.990 -14.116 -20.284  1.00 91.05           C  
ATOM   2346  O   GLY A 294       9.128 -14.589 -20.242  1.00 91.05           O  
ATOM   2347  N   ILE A 295       7.646 -13.072 -19.494  1.00 94.51           N  
ATOM   2348  CA  ILE A 295       8.565 -12.427 -18.562  1.00 94.51           C  
ATOM   2349  C   ILE A 295       8.506 -13.132 -17.208  1.00 94.51           C  
ATOM   2350  CB  ILE A 295       8.242 -10.925 -18.398  1.00 94.51           C  
ATOM   2351  O   ILE A 295       7.437 -13.242 -16.605  1.00 94.51           O  
ATOM   2352  CG1 ILE A 295       8.297 -10.216 -19.756  1.00 94.51           C  
ATOM   2353  CG2 ILE A 295       9.202 -10.272 -17.400  1.00 94.51           C  
ATOM   2354  CD1 ILE A 295       7.744  -8.797 -19.737  1.00 94.51           C  
ATOM   2355  N   PRO A 296       9.634 -13.637 -16.709  1.00 95.17           N  
ATOM   2356  CA  PRO A 296       9.667 -14.319 -15.413  1.00 95.17           C  
ATOM   2357  C   PRO A 296       9.301 -13.399 -14.251  1.00 95.17           C  
ATOM   2358  CB  PRO A 296      11.119 -14.790 -15.300  1.00 95.17           C  
ATOM   2359  O   PRO A 296       9.716 -12.237 -14.225  1.00 95.17           O  
ATOM   2360  CG  PRO A 296      11.889 -13.871 -16.192  1.00 95.17           C  
ATOM   2361  CD  PRO A 296      10.999 -13.450 -17.326  1.00 95.17           C  
ATOM   2362  N   LEU A 297       8.565 -13.955 -13.296  1.00 97.09           N  
ATOM   2363  CA  LEU A 297       8.188 -13.151 -12.139  1.00 97.09           C  
ATOM   2364  C   LEU A 297       8.140 -14.006 -10.876  1.00 97.09           C  
ATOM   2365  CB  LEU A 297       6.830 -12.483 -12.369  1.00 97.09           C  
ATOM   2366  O   LEU A 297       8.046 -15.233 -10.955  1.00 97.09           O  
ATOM   2367  CG  LEU A 297       5.644 -13.421 -12.604  1.00 97.09           C  
ATOM   2368  CD1 LEU A 297       5.133 -13.971 -11.276  1.00 97.09           C  
ATOM   2369  CD2 LEU A 297       4.531 -12.698 -13.354  1.00 97.09           C  
ATOM   2370  N   TYR A 298       8.410 -13.403  -9.732  1.00 98.16           N  
ATOM   2371  CA  TYR A 298       8.126 -13.963  -8.416  1.00 98.16           C  
ATOM   2372  C   TYR A 298       6.839 -13.382  -7.842  1.00 98.16           C  
ATOM   2373  CB  TYR A 298       9.290 -13.700  -7.456  1.00 98.16           C  
ATOM   2374  O   TYR A 298       6.655 -12.163  -7.824  1.00 98.16           O  
ATOM   2375  CG  TYR A 298      10.509 -14.546  -7.735  1.00 98.16           C  
ATOM   2376  CD1 TYR A 298      10.466 -15.579  -8.669  1.00 98.16           C  
ATOM   2377  CD2 TYR A 298      11.705 -14.316  -7.064  1.00 98.16           C  
ATOM   2378  CE1 TYR A 298      11.586 -16.362  -8.928  1.00 98.16           C  
ATOM   2379  CE2 TYR A 298      12.831 -15.093  -7.314  1.00 98.16           C  
ATOM   2380  OH  TYR A 298      13.874 -16.884  -8.499  1.00 98.16           O  
ATOM   2381  CZ  TYR A 298      12.762 -16.112  -8.247  1.00 98.16           C  
ATOM   2382  N   ARG A 299       5.949 -14.293  -7.284  1.00 97.91           N  
ATOM   2383  CA  ARG A 299       4.721 -13.865  -6.622  1.00 97.91           C  
ATOM   2384  C   ARG A 299       4.935 -13.708  -5.120  1.00 97.91           C  
ATOM   2385  CB  ARG A 299       3.590 -14.860  -6.890  1.00 97.91           C  
ATOM   2386  O   ARG A 299       5.245 -14.679  -4.427  1.00 97.91           O  
ATOM   2387  CG  ARG A 299       2.324 -14.582  -6.095  1.00 97.91           C  
ATOM   2388  CD  ARG A 299       1.422 -13.582  -6.803  1.00 97.91           C  
ATOM   2389  NE  ARG A 299       0.476 -14.246  -7.695  1.00 97.91           N  
ATOM   2390  NH1 ARG A 299      -0.746 -12.341  -8.157  1.00 97.91           N  
ATOM   2391  NH2 ARG A 299      -1.334 -14.343  -9.106  1.00 97.91           N  
ATOM   2392  CZ  ARG A 299      -0.532 -13.642  -8.317  1.00 97.91           C  
ATOM   2393  N   PHE A 300       4.775 -12.431  -4.620  1.00 97.92           N  
ATOM   2394  CA  PHE A 300       4.841 -12.138  -3.193  1.00 97.92           C  
ATOM   2395  C   PHE A 300       3.453 -11.849  -2.635  1.00 97.92           C  
ATOM   2396  CB  PHE A 300       5.771 -10.949  -2.930  1.00 97.92           C  
ATOM   2397  O   PHE A 300       2.670 -11.122  -3.249  1.00 97.92           O  
ATOM   2398  CG  PHE A 300       7.225 -11.251  -3.171  1.00 97.92           C  
ATOM   2399  CD1 PHE A 300       8.060 -11.605  -2.119  1.00 97.92           C  
ATOM   2400  CD2 PHE A 300       7.758 -11.180  -4.452  1.00 97.92           C  
ATOM   2401  CE1 PHE A 300       9.407 -11.885  -2.339  1.00 97.92           C  
ATOM   2402  CE2 PHE A 300       9.102 -11.458  -4.680  1.00 97.92           C  
ATOM   2403  CZ  PHE A 300       9.925 -11.809  -3.622  1.00 97.92           C  
ATOM   2404  N   VAL A 301       3.133 -12.390  -1.472  1.00 97.54           N  
ATOM   2405  CA  VAL A 301       1.803 -12.263  -0.884  1.00 97.54           C  
ATOM   2406  C   VAL A 301       1.924 -11.867   0.585  1.00 97.54           C  
ATOM   2407  CB  VAL A 301       0.995 -13.573  -1.019  1.00 97.54           C  
ATOM   2408  O   VAL A 301       3.001 -11.971   1.177  1.00 97.54           O  
ATOM   2409  CG1 VAL A 301       0.816 -13.948  -2.489  1.00 97.54           C  
ATOM   2410  CG2 VAL A 301       1.682 -14.704  -0.256  1.00 97.54           C  
ATOM   2411  N   ALA A 302       0.866 -11.287   1.061  1.00 96.63           N  
ATOM   2412  CA  ALA A 302       0.804 -11.004   2.493  1.00 96.63           C  
ATOM   2413  C   ALA A 302       0.707 -12.293   3.303  1.00 96.63           C  
ATOM   2414  CB  ALA A 302      -0.379 -10.092   2.805  1.00 96.63           C  
ATOM   2415  O   ALA A 302      -0.188 -13.111   3.075  1.00 96.63           O  
ATOM   2416  N   PRO A 303       1.635 -12.496   4.210  1.00 95.87           N  
ATOM   2417  CA  PRO A 303       1.533 -13.685   5.060  1.00 95.87           C  
ATOM   2418  C   PRO A 303       0.376 -13.603   6.053  1.00 95.87           C  
ATOM   2419  CB  PRO A 303       2.878 -13.713   5.791  1.00 95.87           C  
ATOM   2420  O   PRO A 303      -0.146 -12.514   6.311  1.00 95.87           O  
ATOM   2421  CG  PRO A 303       3.289 -12.279   5.889  1.00 95.87           C  
ATOM   2422  CD  PRO A 303       2.839 -11.567   4.646  1.00 95.87           C  
ATOM   2423  N   LYS A 304      -0.081 -14.717   6.615  1.00 93.40           N  
ATOM   2424  CA  LYS A 304      -1.167 -14.767   7.589  1.00 93.40           C  
ATOM   2425  C   LYS A 304      -0.835 -13.939   8.826  1.00 93.40           C  
ATOM   2426  CB  LYS A 304      -1.462 -16.213   7.990  1.00 93.40           C  
ATOM   2427  O   LYS A 304      -1.734 -13.505   9.549  1.00 93.40           O  
ATOM   2428  CG  LYS A 304      -2.161 -17.025   6.910  1.00 93.40           C  
ATOM   2429  CD  LYS A 304      -2.553 -18.408   7.415  1.00 93.40           C  
ATOM   2430  CE  LYS A 304      -3.245 -19.225   6.332  1.00 93.40           C  
ATOM   2431  NZ  LYS A 304      -3.645 -20.576   6.828  1.00 93.40           N  
ATOM   2432  N   THR A 305       0.458 -13.656   8.991  1.00 94.24           N  
ATOM   2433  CA  THR A 305       0.941 -12.992  10.196  1.00 94.24           C  
ATOM   2434  C   THR A 305       0.884 -11.475  10.038  1.00 94.24           C  
ATOM   2435  CB  THR A 305       2.381 -13.422  10.532  1.00 94.24           C  
ATOM   2436  O   THR A 305       1.154 -10.736  10.987  1.00 94.24           O  
ATOM   2437  CG2 THR A 305       2.440 -14.900  10.907  1.00 94.24           C  
ATOM   2438  OG1 THR A 305       3.219 -13.196   9.392  1.00 94.24           O  
ATOM   2439  N   LEU A 306       0.620 -11.002   8.798  1.00 94.32           N  
ATOM   2440  CA  LEU A 306       0.678  -9.573   8.514  1.00 94.32           C  
ATOM   2441  C   LEU A 306      -0.196  -8.788   9.487  1.00 94.32           C  
ATOM   2442  CB  LEU A 306       0.237  -9.294   7.075  1.00 94.32           C  
ATOM   2443  O   LEU A 306       0.244  -7.785  10.053  1.00 94.32           O  
ATOM   2444  CG  LEU A 306       0.394  -7.854   6.584  1.00 94.32           C  
ATOM   2445  CD1 LEU A 306       1.867  -7.459   6.562  1.00 94.32           C  
ATOM   2446  CD2 LEU A 306      -0.231  -7.688   5.203  1.00 94.32           C  
ATOM   2447  N   PHE A 307      -1.471  -9.205   9.761  1.00 94.31           N  
ATOM   2448  CA  PHE A 307      -2.387  -8.496  10.648  1.00 94.31           C  
ATOM   2449  C   PHE A 307      -2.743  -9.353  11.856  1.00 94.31           C  
ATOM   2450  CB  PHE A 307      -3.660  -8.093   9.897  1.00 94.31           C  
ATOM   2451  O   PHE A 307      -3.779  -9.142  12.490  1.00 94.31           O  
ATOM   2452  CG  PHE A 307      -3.425  -7.095   8.795  1.00 94.31           C  
ATOM   2453  CD1 PHE A 307      -2.663  -5.955   9.022  1.00 94.31           C  
ATOM   2454  CD2 PHE A 307      -3.967  -7.296   7.532  1.00 94.31           C  
ATOM   2455  CE1 PHE A 307      -2.444  -5.029   8.005  1.00 94.31           C  
ATOM   2456  CE2 PHE A 307      -3.752  -6.376   6.511  1.00 94.31           C  
ATOM   2457  CZ  PHE A 307      -2.991  -5.242   6.749  1.00 94.31           C  
ATOM   2458  N   ALA A 308      -1.891 -10.336  12.123  1.00 94.01           N  
ATOM   2459  CA  ALA A 308      -2.138 -11.208  13.269  1.00 94.01           C  
ATOM   2460  C   ALA A 308      -1.941 -10.456  14.582  1.00 94.01           C  
ATOM   2461  CB  ALA A 308      -1.223 -12.429  13.216  1.00 94.01           C  
ATOM   2462  O   ALA A 308      -1.138  -9.523  14.656  1.00 94.01           O  
ATOM   2463  N   ASN A 309      -2.654 -10.788  15.549  1.00 92.65           N  
ATOM   2464  CA  ASN A 309      -2.542 -10.252  16.901  1.00 92.65           C  
ATOM   2465  C   ASN A 309      -1.224 -10.654  17.557  1.00 92.65           C  
ATOM   2466  CB  ASN A 309      -3.723 -10.710  17.760  1.00 92.65           C  
ATOM   2467  O   ASN A 309      -0.607 -11.645  17.163  1.00 92.65           O  
ATOM   2468  CG  ASN A 309      -3.771 -10.014  19.106  1.00 92.65           C  
ATOM   2469  ND2 ASN A 309      -4.946  -9.517  19.475  1.00 92.65           N  
ATOM   2470  OD1 ASN A 309      -2.761  -9.924  19.808  1.00 92.65           O  
ATOM   2471  N   GLY A 310      -0.753  -9.865  18.512  1.00 89.65           N  
ATOM   2472  CA  GLY A 310       0.504 -10.120  19.197  1.00 89.65           C  
ATOM   2473  C   GLY A 310       0.510 -11.427  19.967  1.00 89.65           C  
ATOM   2474  O   GLY A 310       1.566 -12.032  20.166  1.00 89.65           O  
ATOM   2475  N   THR A 311      -0.701 -11.849  20.291  1.00 89.33           N  
ATOM   2476  CA  THR A 311      -0.814 -13.128  20.983  1.00 89.33           C  
ATOM   2477  C   THR A 311      -0.549 -14.287  20.025  1.00 89.33           C  
ATOM   2478  CB  THR A 311      -2.204 -13.296  21.624  1.00 89.33           C  
ATOM   2479  O   THR A 311       0.018 -15.308  20.420  1.00 89.33           O  
ATOM   2480  CG2 THR A 311      -2.438 -12.252  22.710  1.00 89.33           C  
ATOM   2481  OG1 THR A 311      -3.210 -13.153  20.614  1.00 89.33           O  
ATOM   2482  N   ASP A 312      -0.922 -14.163  18.753  1.00 90.84           N  
ATOM   2483  CA  ASP A 312      -0.745 -15.180  17.720  1.00 90.84           C  
ATOM   2484  C   ASP A 312       0.632 -15.069  17.071  1.00 90.84           C  
ATOM   2485  CB  ASP A 312      -1.839 -15.061  16.657  1.00 90.84           C  
ATOM   2486  O   ASP A 312       1.210 -16.074  16.652  1.00 90.84           O  
ATOM   2487  CG  ASP A 312      -3.223 -15.389  17.191  1.00 90.84           C  
ATOM   2488  OD1 ASP A 312      -3.329 -16.087  18.222  1.00 90.84           O  
ATOM   2489  OD2 ASP A 312      -4.215 -14.949  16.572  1.00 90.84           O  
ATOM   2490  N   TYR A 313       1.196 -13.896  16.991  1.00 92.77           N  
ATOM   2491  CA  TYR A 313       2.487 -13.598  16.382  1.00 92.77           C  
ATOM   2492  C   TYR A 313       3.226 -12.521  17.167  1.00 92.77           C  
ATOM   2493  CB  TYR A 313       2.305 -13.152  14.928  1.00 92.77           C  
ATOM   2494  O   TYR A 313       2.866 -11.343  17.107  1.00 92.77           O  
ATOM   2495  CG  TYR A 313       3.603 -13.001  14.172  1.00 92.77           C  
ATOM   2496  CD1 TYR A 313       4.026 -11.754  13.717  1.00 92.77           C  
ATOM   2497  CD2 TYR A 313       4.408 -14.105  13.911  1.00 92.77           C  
ATOM   2498  CE1 TYR A 313       5.220 -11.611  13.018  1.00 92.77           C  
ATOM   2499  CE2 TYR A 313       5.604 -13.973  13.213  1.00 92.77           C  
ATOM   2500  OH  TYR A 313       7.184 -12.588  12.080  1.00 92.77           O  
ATOM   2501  CZ  TYR A 313       6.001 -12.724  12.772  1.00 92.77           C  
ATOM   2502  N   SER A 314       4.281 -12.871  17.925  1.00 92.70           N  
ATOM   2503  CA  SER A 314       4.982 -12.106  18.951  1.00 92.70           C  
ATOM   2504  C   SER A 314       5.549 -10.810  18.383  1.00 92.70           C  
ATOM   2505  CB  SER A 314       6.108 -12.939  19.565  1.00 92.70           C  
ATOM   2506  O   SER A 314       5.513  -9.769  19.042  1.00 92.70           O  
ATOM   2507  OG  SER A 314       6.840 -12.177  20.509  1.00 92.70           O  
ATOM   2508  N   PRO A 315       6.045 -10.801  17.088  1.00 92.67           N  
ATOM   2509  CA  PRO A 315       6.611  -9.569  16.532  1.00 92.67           C  
ATOM   2510  C   PRO A 315       5.576  -8.454  16.396  1.00 92.67           C  
ATOM   2511  CB  PRO A 315       7.127 -10.007  15.159  1.00 92.67           C  
ATOM   2512  O   PRO A 315       5.939  -7.279  16.300  1.00 92.67           O  
ATOM   2513  CG  PRO A 315       7.497 -11.445  15.330  1.00 92.67           C  
ATOM   2514  CD  PRO A 315       6.475 -12.098  16.215  1.00 92.67           C  
ATOM   2515  N   ASN A 316       4.295  -8.790  16.391  1.00 93.01           N  
ATOM   2516  CA  ASN A 316       3.226  -7.808  16.245  1.00 93.01           C  
ATOM   2517  C   ASN A 316       2.776  -7.264  17.598  1.00 93.01           C  
ATOM   2518  CB  ASN A 316       2.039  -8.414  15.495  1.00 93.01           C  
ATOM   2519  O   ASN A 316       1.825  -6.484  17.673  1.00 93.01           O  
ATOM   2520  CG  ASN A 316       2.255  -8.455  13.995  1.00 93.01           C  
ATOM   2521  ND2 ASN A 316       1.325  -9.075  13.278  1.00 93.01           N  
ATOM   2522  OD1 ASN A 316       3.250  -7.934  13.484  1.00 93.01           O  
ATOM   2523  N   GLU A 317       3.383  -7.619  18.739  1.00 90.93           N  
ATOM   2524  CA  GLU A 317       2.967  -7.240  20.086  1.00 90.93           C  
ATOM   2525  C   GLU A 317       2.974  -5.724  20.260  1.00 90.93           C  
ATOM   2526  CB  GLU A 317       3.874  -7.893  21.132  1.00 90.93           C  
ATOM   2527  O   GLU A 317       2.177  -5.178  21.026  1.00 90.93           O  
ATOM   2528  CG  GLU A 317       3.566  -9.363  21.381  1.00 90.93           C  
ATOM   2529  CD  GLU A 317       4.499 -10.008  22.394  1.00 90.93           C  
ATOM   2530  OE1 GLU A 317       4.332 -11.213  22.692  1.00 90.93           O  
ATOM   2531  OE2 GLU A 317       5.403  -9.303  22.894  1.00 90.93           O  
ATOM   2532  N   GLY A 318       3.829  -5.009  19.451  1.00 91.26           N  
ATOM   2533  CA  GLY A 318       3.957  -3.565  19.559  1.00 91.26           C  
ATOM   2534  C   GLY A 318       2.840  -2.813  18.860  1.00 91.26           C  
ATOM   2535  O   GLY A 318       2.624  -1.628  19.121  1.00 91.26           O  
ATOM   2536  N   PHE A 319       2.117  -3.369  17.902  1.00 89.26           N  
ATOM   2537  CA  PHE A 319       1.056  -2.754  17.113  1.00 89.26           C  
ATOM   2538  C   PHE A 319      -0.267  -2.783  17.870  1.00 89.26           C  
ATOM   2539  CB  PHE A 319       0.905  -3.465  15.765  1.00 89.26           C  
ATOM   2540  O   PHE A 319      -1.207  -2.069  17.515  1.00 89.26           O  
ATOM   2541  CG  PHE A 319       2.117  -3.352  14.880  1.00 89.26           C  
ATOM   2542  CD1 PHE A 319       2.612  -2.107  14.513  1.00 89.26           C  
ATOM   2543  CD2 PHE A 319       2.760  -4.492  14.415  1.00 89.26           C  
ATOM   2544  CE1 PHE A 319       3.734  -2.000  13.694  1.00 89.26           C  
ATOM   2545  CE2 PHE A 319       3.881  -4.392  13.597  1.00 89.26           C  
ATOM   2546  CZ  PHE A 319       4.366  -3.145  13.236  1.00 89.26           C  
ATOM   2547  N   CYS A 320      -0.221  -3.115  19.227  1.00 73.73           N  
ATOM   2548  CA  CYS A 320      -1.334  -3.039  20.166  1.00 73.73           C  
ATOM   2549  C   CYS A 320      -2.189  -4.300  20.103  1.00 73.73           C  
ATOM   2550  CB  CYS A 320      -2.198  -1.812  19.876  1.00 73.73           C  
ATOM   2551  O   CYS A 320      -2.588  -4.731  19.020  1.00 73.73           O  
ATOM   2552  SG  CYS A 320      -3.572  -1.600  21.029  1.00 73.73           S  
ATOM   2553  N   PRO A 321      -2.326  -5.119  21.160  1.00 58.59           N  
ATOM   2554  CA  PRO A 321      -3.252  -6.254  21.179  1.00 58.59           C  
ATOM   2555  C   PRO A 321      -4.716  -5.821  21.142  1.00 58.59           C  
ATOM   2556  CB  PRO A 321      -2.923  -6.956  22.498  1.00 58.59           C  
ATOM   2557  O   PRO A 321      -5.531  -6.320  21.923  1.00 58.59           O  
ATOM   2558  CG  PRO A 321      -2.198  -5.929  23.307  1.00 58.59           C  
ATOM   2559  CD  PRO A 321      -1.767  -4.819  22.392  1.00 58.59           C  
ATOM   2560  N   CYS A 322      -5.065  -5.093  20.202  1.00 68.43           N  
ATOM   2561  CA  CYS A 322      -6.349  -4.519  20.586  1.00 68.43           C  
ATOM   2562  C   CYS A 322      -7.499  -5.251  19.905  1.00 68.43           C  
ATOM   2563  CB  CYS A 322      -6.400  -3.033  20.233  1.00 68.43           C  
ATOM   2564  O   CYS A 322      -8.657  -5.102  20.300  1.00 68.43           O  
ATOM   2565  SG  CYS A 322      -5.022  -2.078  20.906  1.00 68.43           S  
ATOM   2566  N   ARG A 323      -7.436  -6.538  19.947  1.00 82.62           N  
ATOM   2567  CA  ARG A 323      -8.650  -7.273  19.604  1.00 82.62           C  
ATOM   2568  C   ARG A 323      -8.315  -8.580  18.893  1.00 82.62           C  
ATOM   2569  CB  ARG A 323      -9.566  -6.419  18.725  1.00 82.62           C  
ATOM   2570  O   ARG A 323      -7.337  -9.247  19.237  1.00 82.62           O  
ATOM   2571  CG  ARG A 323     -10.114  -5.185  19.424  1.00 82.62           C  
ATOM   2572  CD  ARG A 323     -11.215  -5.540  20.414  1.00 82.62           C  
ATOM   2573  NE  ARG A 323     -11.757  -4.352  21.066  1.00 82.62           N  
ATOM   2574  NH1 ARG A 323     -13.950  -5.078  21.028  1.00 82.62           N  
ATOM   2575  NH2 ARG A 323     -13.428  -3.040  21.939  1.00 82.62           N  
ATOM   2576  CZ  ARG A 323     -13.044  -4.159  21.343  1.00 82.62           C  
ATOM   2577  N   GLN A 324      -9.201  -9.110  18.033  1.00 92.12           N  
ATOM   2578  CA  GLN A 324      -9.072 -10.384  17.334  1.00 92.12           C  
ATOM   2579  C   GLN A 324      -8.008 -10.308  16.243  1.00 92.12           C  
ATOM   2580  CB  GLN A 324     -10.413 -10.805  16.732  1.00 92.12           C  
ATOM   2581  O   GLN A 324      -7.713  -9.225  15.731  1.00 92.12           O  
ATOM   2582  CG  GLN A 324     -11.494 -11.080  17.769  1.00 92.12           C  
ATOM   2583  CD  GLN A 324     -12.304  -9.845  18.114  1.00 92.12           C  
ATOM   2584  NE2 GLN A 324     -13.482 -10.051  18.693  1.00 92.12           N  
ATOM   2585  OE1 GLN A 324     -11.875  -8.714  17.862  1.00 92.12           O  
ATOM   2586  N   SER A 325      -7.292 -11.341  16.027  1.00 94.32           N  
ATOM   2587  CA  SER A 325      -6.313 -11.444  14.950  1.00 94.32           C  
ATOM   2588  C   SER A 325      -6.933 -11.085  13.604  1.00 94.32           C  
ATOM   2589  CB  SER A 325      -5.727 -12.856  14.891  1.00 94.32           C  
ATOM   2590  O   SER A 325      -8.105 -11.376  13.357  1.00 94.32           O  
ATOM   2591  OG  SER A 325      -4.596 -12.895  14.038  1.00 94.32           O  
ATOM   2592  N   GLY A 326      -6.234 -10.331  12.765  1.00 94.40           N  
ATOM   2593  CA  GLY A 326      -6.700  -9.939  11.444  1.00 94.40           C  
ATOM   2594  C   GLY A 326      -7.029  -8.461  11.342  1.00 94.40           C  
ATOM   2595  O   GLY A 326      -7.502  -7.995  10.304  1.00 94.40           O  
ATOM   2596  N   LEU A 327      -6.736  -7.701  12.457  1.00 94.75           N  
ATOM   2597  CA  LEU A 327      -7.048  -6.277  12.506  1.00 94.75           C  
ATOM   2598  C   LEU A 327      -5.815  -5.463  12.883  1.00 94.75           C  
ATOM   2599  CB  LEU A 327      -8.175  -6.010  13.507  1.00 94.75           C  
ATOM   2600  O   LEU A 327      -5.067  -5.843  13.786  1.00 94.75           O  
ATOM   2601  CG  LEU A 327      -9.524  -6.662  13.200  1.00 94.75           C  
ATOM   2602  CD1 LEU A 327     -10.473  -6.502  14.383  1.00 94.75           C  
ATOM   2603  CD2 LEU A 327     -10.132  -6.064  11.936  1.00 94.75           C  
ATOM   2604  N   LEU A 328      -5.620  -4.375  12.189  1.00 94.33           N  
ATOM   2605  CA  LEU A 328      -4.598  -3.402  12.558  1.00 94.33           C  
ATOM   2606  C   LEU A 328      -5.234  -2.106  13.049  1.00 94.33           C  
ATOM   2607  CB  LEU A 328      -3.677  -3.114  11.369  1.00 94.33           C  
ATOM   2608  O   LEU A 328      -5.905  -1.410  12.283  1.00 94.33           O  
ATOM   2609  CG  LEU A 328      -2.589  -2.064  11.594  1.00 94.33           C  
ATOM   2610  CD1 LEU A 328      -1.567  -2.568  12.608  1.00 94.33           C  
ATOM   2611  CD2 LEU A 328      -1.910  -1.707  10.276  1.00 94.33           C  
ATOM   2612  N   ASN A 329      -4.999  -1.793  14.289  1.00 93.65           N  
ATOM   2613  CA  ASN A 329      -5.493  -0.554  14.881  1.00 93.65           C  
ATOM   2614  C   ASN A 329      -4.665   0.648  14.436  1.00 93.65           C  
ATOM   2615  CB  ASN A 329      -5.503  -0.656  16.408  1.00 93.65           C  
ATOM   2616  O   ASN A 329      -3.503   0.784  14.823  1.00 93.65           O  
ATOM   2617  CG  ASN A 329      -6.142   0.549  17.069  1.00 93.65           C  
ATOM   2618  ND2 ASN A 329      -6.375   0.457  18.373  1.00 93.65           N  
ATOM   2619  OD1 ASN A 329      -6.425   1.555  16.413  1.00 93.65           O  
ATOM   2620  N   VAL A 330      -5.305   1.551  13.735  1.00 92.44           N  
ATOM   2621  CA  VAL A 330      -4.549   2.681  13.206  1.00 92.44           C  
ATOM   2622  C   VAL A 330      -4.954   3.960  13.934  1.00 92.44           C  
ATOM   2623  CB  VAL A 330      -4.761   2.843  11.684  1.00 92.44           C  
ATOM   2624  O   VAL A 330      -4.735   5.064  13.430  1.00 92.44           O  
ATOM   2625  CG1 VAL A 330      -4.082   1.707  10.920  1.00 92.44           C  
ATOM   2626  CG2 VAL A 330      -6.252   2.895  11.356  1.00 92.44           C  
ATOM   2627  N   SER A 331      -5.552   3.816  15.105  1.00 89.91           N  
ATOM   2628  CA  SER A 331      -5.997   4.968  15.882  1.00 89.91           C  
ATOM   2629  C   SER A 331      -4.824   5.867  16.260  1.00 89.91           C  
ATOM   2630  CB  SER A 331      -6.729   4.513  17.145  1.00 89.91           C  
ATOM   2631  O   SER A 331      -4.986   7.081  16.401  1.00 89.91           O  
ATOM   2632  OG  SER A 331      -5.855   3.799  18.003  1.00 89.91           O  
ATOM   2633  N   SER A 332      -3.638   5.331  16.359  1.00 88.27           N  
ATOM   2634  CA  SER A 332      -2.459   6.052  16.828  1.00 88.27           C  
ATOM   2635  C   SER A 332      -1.995   7.079  15.801  1.00 88.27           C  
ATOM   2636  CB  SER A 332      -1.322   5.076  17.134  1.00 88.27           C  
ATOM   2637  O   SER A 332      -1.404   8.100  16.160  1.00 88.27           O  
ATOM   2638  OG  SER A 332      -0.996   4.307  15.990  1.00 88.27           O  
ATOM   2639  N   CYS A 333      -2.330   6.869  14.544  1.00 88.68           N  
ATOM   2640  CA  CYS A 333      -1.857   7.799  13.525  1.00 88.68           C  
ATOM   2641  C   CYS A 333      -3.026   8.456  12.802  1.00 88.68           C  
ATOM   2642  CB  CYS A 333      -0.961   7.079  12.517  1.00 88.68           C  
ATOM   2643  O   CYS A 333      -2.826   9.221  11.857  1.00 88.68           O  
ATOM   2644  SG  CYS A 333      -1.825   5.834  11.535  1.00 88.68           S  
ATOM   2645  N   ARG A 334      -4.263   8.175  13.291  1.00 87.44           N  
ATOM   2646  CA  ARG A 334      -5.457   8.749  12.679  1.00 87.44           C  
ATOM   2647  C   ARG A 334      -6.280   9.522  13.704  1.00 87.44           C  
ATOM   2648  CB  ARG A 334      -6.313   7.655  12.038  1.00 87.44           C  
ATOM   2649  O   ARG A 334      -7.485   9.298  13.838  1.00 87.44           O  
ATOM   2650  CG  ARG A 334      -5.633   6.941  10.881  1.00 87.44           C  
ATOM   2651  CD  ARG A 334      -5.419   7.869   9.693  1.00 87.44           C  
ATOM   2652  NE  ARG A 334      -4.780   7.177   8.577  1.00 87.44           N  
ATOM   2653  NH1 ARG A 334      -5.667   8.553   6.947  1.00 87.44           N  
ATOM   2654  NH2 ARG A 334      -4.287   6.819   6.362  1.00 87.44           N  
ATOM   2655  CZ  ARG A 334      -4.913   7.518   7.298  1.00 87.44           C  
ATOM   2656  N   GLN A 335      -5.597  10.401  14.509  1.00 83.74           N  
ATOM   2657  CA  GLN A 335      -6.220  11.310  15.465  1.00 83.74           C  
ATOM   2658  C   GLN A 335      -7.133  10.556  16.427  1.00 83.74           C  
ATOM   2659  CB  GLN A 335      -7.008  12.399  14.736  1.00 83.74           C  
ATOM   2660  O   GLN A 335      -8.261  10.984  16.684  1.00 83.74           O  
ATOM   2661  CG  GLN A 335      -6.137  13.363  13.942  1.00 83.74           C  
ATOM   2662  CD  GLN A 335      -6.922  14.150  12.910  1.00 83.74           C  
ATOM   2663  NE2 GLN A 335      -6.734  13.815  11.638  1.00 83.74           N  
ATOM   2664  OE1 GLN A 335      -7.693  15.052  13.253  1.00 83.74           O  
ATOM   2665  N   ASN A 336      -6.734   9.303  16.787  1.00 86.20           N  
ATOM   2666  CA  ASN A 336      -7.403   8.485  17.793  1.00 86.20           C  
ATOM   2667  C   ASN A 336      -8.747   7.966  17.290  1.00 86.20           C  
ATOM   2668  CB  ASN A 336      -7.590   9.275  19.090  1.00 86.20           C  
ATOM   2669  O   ASN A 336      -9.587   7.536  18.083  1.00 86.20           O  
ATOM   2670  CG  ASN A 336      -6.290   9.479  19.843  1.00 86.20           C  
ATOM   2671  ND2 ASN A 336      -6.198  10.578  20.581  1.00 86.20           N  
ATOM   2672  OD1 ASN A 336      -5.375   8.655  19.760  1.00 86.20           O  
ATOM   2673  N   SER A 337      -8.944   8.087  16.009  1.00 88.71           N  
ATOM   2674  CA  SER A 337     -10.142   7.520  15.398  1.00 88.71           C  
ATOM   2675  C   SER A 337     -10.163   6.001  15.530  1.00 88.71           C  
ATOM   2676  CB  SER A 337     -10.229   7.914  13.923  1.00 88.71           C  
ATOM   2677  O   SER A 337      -9.153   5.338  15.289  1.00 88.71           O  
ATOM   2678  OG  SER A 337     -11.348   7.303  13.305  1.00 88.71           O  
ATOM   2679  N   PRO A 338     -11.269   5.422  16.012  1.00 92.82           N  
ATOM   2680  CA  PRO A 338     -11.372   3.974  16.210  1.00 92.82           C  
ATOM   2681  C   PRO A 338     -11.492   3.206  14.896  1.00 92.82           C  
ATOM   2682  CB  PRO A 338     -12.642   3.822  17.050  1.00 92.82           C  
ATOM   2683  O   PRO A 338     -12.444   2.443  14.707  1.00 92.82           O  
ATOM   2684  CG  PRO A 338     -13.518   4.957  16.626  1.00 92.82           C  
ATOM   2685  CD  PRO A 338     -12.648   6.137  16.301  1.00 92.82           C  
ATOM   2686  N   VAL A 339     -10.579   3.344  13.982  1.00 93.24           N  
ATOM   2687  CA  VAL A 339     -10.552   2.737  12.655  1.00 93.24           C  
ATOM   2688  C   VAL A 339      -9.503   1.628  12.615  1.00 93.24           C  
ATOM   2689  CB  VAL A 339     -10.261   3.785  11.557  1.00 93.24           C  
ATOM   2690  O   VAL A 339      -8.425   1.763  13.198  1.00 93.24           O  
ATOM   2691  CG1 VAL A 339     -10.068   3.108  10.202  1.00 93.24           C  
ATOM   2692  CG2 VAL A 339     -11.389   4.813  11.489  1.00 93.24           C  
ATOM   2693  N   PHE A 340      -9.910   0.570  11.889  1.00 94.99           N  
ATOM   2694  CA  PHE A 340      -9.030  -0.583  11.741  1.00 94.99           C  
ATOM   2695  C   PHE A 340      -8.795  -0.900  10.269  1.00 94.99           C  
ATOM   2696  CB  PHE A 340      -9.618  -1.805  12.453  1.00 94.99           C  
ATOM   2697  O   PHE A 340      -9.681  -0.697   9.436  1.00 94.99           O  
ATOM   2698  CG  PHE A 340      -9.643  -1.681  13.953  1.00 94.99           C  
ATOM   2699  CD1 PHE A 340      -8.665  -2.286  14.731  1.00 94.99           C  
ATOM   2700  CD2 PHE A 340     -10.646  -0.957  14.584  1.00 94.99           C  
ATOM   2701  CE1 PHE A 340      -8.685  -2.172  16.119  1.00 94.99           C  
ATOM   2702  CE2 PHE A 340     -10.674  -0.838  15.971  1.00 94.99           C  
ATOM   2703  CZ  PHE A 340      -9.693  -1.448  16.737  1.00 94.99           C  
ATOM   2704  N   ILE A 341      -7.599  -1.391   9.970  1.00 95.20           N  
ATOM   2705  CA  ILE A 341      -7.259  -1.903   8.647  1.00 95.20           C  
ATOM   2706  C   ILE A 341      -7.210  -3.429   8.681  1.00 95.20           C  
ATOM   2707  CB  ILE A 341      -5.910  -1.335   8.151  1.00 95.20           C  
ATOM   2708  O   ILE A 341      -6.707  -4.019   9.641  1.00 95.20           O  
ATOM   2709  CG1 ILE A 341      -6.006   0.184   7.967  1.00 95.20           C  
ATOM   2710  CG2 ILE A 341      -5.483  -2.018   6.848  1.00 95.20           C  
ATOM   2711  CD1 ILE A 341      -4.685   0.849   7.607  1.00 95.20           C  
ATOM   2712  N   SER A 342      -7.709  -4.039   7.618  1.00 96.28           N  
ATOM   2713  CA  SER A 342      -7.694  -5.491   7.471  1.00 96.28           C  
ATOM   2714  C   SER A 342      -7.687  -5.898   6.001  1.00 96.28           C  
ATOM   2715  CB  SER A 342      -8.900  -6.114   8.175  1.00 96.28           C  
ATOM   2716  O   SER A 342      -7.634  -5.042   5.115  1.00 96.28           O  
ATOM   2717  OG  SER A 342     -10.099  -5.814   7.481  1.00 96.28           O  
ATOM   2718  N   HIS A 343      -7.626  -7.244   5.843  1.00 96.98           N  
ATOM   2719  CA  HIS A 343      -7.894  -7.748   4.501  1.00 96.98           C  
ATOM   2720  C   HIS A 343      -9.376  -7.641   4.158  1.00 96.98           C  
ATOM   2721  CB  HIS A 343      -7.429  -9.200   4.372  1.00 96.98           C  
ATOM   2722  O   HIS A 343     -10.226  -7.633   5.052  1.00 96.98           O  
ATOM   2723  CG  HIS A 343      -5.942  -9.352   4.330  1.00 96.98           C  
ATOM   2724  CD2 HIS A 343      -5.079  -9.375   3.287  1.00 96.98           C  
ATOM   2725  ND1 HIS A 343      -5.177  -9.506   5.466  1.00 96.98           N  
ATOM   2726  CE1 HIS A 343      -3.905  -9.618   5.122  1.00 96.98           C  
ATOM   2727  NE2 HIS A 343      -3.819  -9.541   3.805  1.00 96.98           N  
ATOM   2728  N   PRO A 344      -9.689  -7.510   2.824  1.00 97.91           N  
ATOM   2729  CA  PRO A 344     -11.102  -7.458   2.442  1.00 97.91           C  
ATOM   2730  C   PRO A 344     -11.895  -8.658   2.953  1.00 97.91           C  
ATOM   2731  CB  PRO A 344     -11.053  -7.446   0.913  1.00 97.91           C  
ATOM   2732  O   PRO A 344     -11.364  -9.769   3.025  1.00 97.91           O  
ATOM   2733  CG  PRO A 344      -9.711  -6.881   0.577  1.00 97.91           C  
ATOM   2734  CD  PRO A 344      -8.724  -7.355   1.605  1.00 97.91           C  
ATOM   2735  N   HIS A 345     -13.084  -8.360   3.403  1.00 98.00           N  
ATOM   2736  CA  HIS A 345     -14.012  -9.372   3.895  1.00 98.00           C  
ATOM   2737  C   HIS A 345     -13.406 -10.163   5.049  1.00 98.00           C  
ATOM   2738  CB  HIS A 345     -14.418 -10.320   2.765  1.00 98.00           C  
ATOM   2739  O   HIS A 345     -13.750 -11.328   5.257  1.00 98.00           O  
ATOM   2740  CG  HIS A 345     -15.316  -9.691   1.747  1.00 98.00           C  
ATOM   2741  CD2 HIS A 345     -15.156  -8.584   0.984  1.00 98.00           C  
ATOM   2742  ND1 HIS A 345     -16.551 -10.209   1.422  1.00 98.00           N  
ATOM   2743  CE1 HIS A 345     -17.113  -9.446   0.500  1.00 98.00           C  
ATOM   2744  NE2 HIS A 345     -16.287  -8.453   0.217  1.00 98.00           N  
ATOM   2745  N   PHE A 346     -12.418  -9.578   5.696  1.00 97.55           N  
ATOM   2746  CA  PHE A 346     -11.742 -10.159   6.850  1.00 97.55           C  
ATOM   2747  C   PHE A 346     -11.038 -11.456   6.470  1.00 97.55           C  
ATOM   2748  CB  PHE A 346     -12.738 -10.415   7.986  1.00 97.55           C  
ATOM   2749  O   PHE A 346     -10.976 -12.392   7.269  1.00 97.55           O  
ATOM   2750  CG  PHE A 346     -13.308  -9.160   8.589  1.00 97.55           C  
ATOM   2751  CD1 PHE A 346     -12.471  -8.143   9.031  1.00 97.55           C  
ATOM   2752  CD2 PHE A 346     -14.681  -8.997   8.713  1.00 97.55           C  
ATOM   2753  CE1 PHE A 346     -12.995  -6.979   9.590  1.00 97.55           C  
ATOM   2754  CE2 PHE A 346     -15.213  -7.837   9.270  1.00 97.55           C  
ATOM   2755  CZ  PHE A 346     -14.368  -6.830   9.709  1.00 97.55           C  
ATOM   2756  N   PHE A 347     -10.548 -11.568   5.217  1.00 97.22           N  
ATOM   2757  CA  PHE A 347      -9.772 -12.713   4.755  1.00 97.22           C  
ATOM   2758  C   PHE A 347      -8.608 -12.994   5.698  1.00 97.22           C  
ATOM   2759  CB  PHE A 347      -9.250 -12.473   3.335  1.00 97.22           C  
ATOM   2760  O   PHE A 347      -7.862 -12.082   6.062  1.00 97.22           O  
ATOM   2761  CG  PHE A 347      -8.379 -13.583   2.813  1.00 97.22           C  
ATOM   2762  CD1 PHE A 347      -7.033 -13.362   2.547  1.00 97.22           C  
ATOM   2763  CD2 PHE A 347      -8.905 -14.848   2.588  1.00 97.22           C  
ATOM   2764  CE1 PHE A 347      -6.223 -14.388   2.064  1.00 97.22           C  
ATOM   2765  CE2 PHE A 347      -8.103 -15.878   2.106  1.00 97.22           C  
ATOM   2766  CZ  PHE A 347      -6.762 -15.645   1.843  1.00 97.22           C  
ATOM   2767  N   ASN A 348      -8.423 -14.225   6.240  1.00 94.56           N  
ATOM   2768  CA  ASN A 348      -7.384 -14.695   7.150  1.00 94.56           C  
ATOM   2769  C   ASN A 348      -7.516 -14.054   8.529  1.00 94.56           C  
ATOM   2770  CB  ASN A 348      -5.996 -14.422   6.568  1.00 94.56           C  
ATOM   2771  O   ASN A 348      -6.531 -13.937   9.260  1.00 94.56           O  
ATOM   2772  CG  ASN A 348      -5.603 -15.425   5.501  1.00 94.56           C  
ATOM   2773  ND2 ASN A 348      -4.565 -15.103   4.738  1.00 94.56           N  
ATOM   2774  OD1 ASN A 348      -6.227 -16.481   5.364  1.00 94.56           O  
ATOM   2775  N   ALA A 349      -8.705 -13.479   8.817  1.00 95.22           N  
ATOM   2776  CA  ALA A 349      -8.934 -12.895  10.136  1.00 95.22           C  
ATOM   2777  C   ALA A 349      -9.643 -13.883  11.058  1.00 95.22           C  
ATOM   2778  CB  ALA A 349      -9.747 -11.608  10.014  1.00 95.22           C  
ATOM   2779  O   ALA A 349     -10.038 -14.969  10.628  1.00 95.22           O  
ATOM   2780  N   ASP A 350      -9.722 -13.564  12.325  1.00 94.96           N  
ATOM   2781  CA  ASP A 350     -10.458 -14.372  13.292  1.00 94.96           C  
ATOM   2782  C   ASP A 350     -11.902 -14.585  12.844  1.00 94.96           C  
ATOM   2783  CB  ASP A 350     -10.428 -13.716  14.674  1.00 94.96           C  
ATOM   2784  O   ASP A 350     -12.587 -13.633  12.464  1.00 94.96           O  
ATOM   2785  CG  ASP A 350     -10.809 -14.670  15.792  1.00 94.96           C  
ATOM   2786  OD1 ASP A 350     -11.827 -15.384  15.665  1.00 94.96           O  
ATOM   2787  OD2 ASP A 350     -10.086 -14.706  16.811  1.00 94.96           O  
ATOM   2788  N   PRO A 351     -12.407 -15.786  12.831  1.00 94.84           N  
ATOM   2789  CA  PRO A 351     -13.745 -16.109  12.329  1.00 94.84           C  
ATOM   2790  C   PRO A 351     -14.848 -15.338  13.051  1.00 94.84           C  
ATOM   2791  CB  PRO A 351     -13.867 -17.612  12.593  1.00 94.84           C  
ATOM   2792  O   PRO A 351     -15.925 -15.124  12.490  1.00 94.84           O  
ATOM   2793  CG  PRO A 351     -12.459 -18.111  12.622  1.00 94.84           C  
ATOM   2794  CD  PRO A 351     -11.581 -17.030  13.184  1.00 94.84           C  
ATOM   2795  N   VAL A 352     -14.577 -14.913  14.291  1.00 94.58           N  
ATOM   2796  CA  VAL A 352     -15.570 -14.181  15.071  1.00 94.58           C  
ATOM   2797  C   VAL A 352     -15.928 -12.878  14.361  1.00 94.58           C  
ATOM   2798  CB  VAL A 352     -15.064 -13.887  16.501  1.00 94.58           C  
ATOM   2799  O   VAL A 352     -17.078 -12.435  14.404  1.00 94.58           O  
ATOM   2800  CG1 VAL A 352     -15.849 -12.735  17.126  1.00 94.58           C  
ATOM   2801  CG2 VAL A 352     -15.165 -15.139  17.370  1.00 94.58           C  
ATOM   2802  N   LEU A 353     -14.958 -12.248  13.699  1.00 95.30           N  
ATOM   2803  CA  LEU A 353     -15.196 -11.019  12.950  1.00 95.30           C  
ATOM   2804  C   LEU A 353     -16.146 -11.268  11.784  1.00 95.30           C  
ATOM   2805  CB  LEU A 353     -13.875 -10.442  12.433  1.00 95.30           C  
ATOM   2806  O   LEU A 353     -17.023 -10.447  11.506  1.00 95.30           O  
ATOM   2807  CG  LEU A 353     -12.873  -9.984  13.494  1.00 95.30           C  
ATOM   2808  CD1 LEU A 353     -11.537  -9.637  12.846  1.00 95.30           C  
ATOM   2809  CD2 LEU A 353     -13.423  -8.793  14.270  1.00 95.30           C  
ATOM   2810  N   LEU A 354     -16.026 -12.419  11.137  1.00 94.51           N  
ATOM   2811  CA  LEU A 354     -16.858 -12.816  10.007  1.00 94.51           C  
ATOM   2812  C   LEU A 354     -18.269 -13.168  10.468  1.00 94.51           C  
ATOM   2813  CB  LEU A 354     -16.236 -14.008   9.275  1.00 94.51           C  
ATOM   2814  O   LEU A 354     -19.244 -12.876   9.772  1.00 94.51           O  
ATOM   2815  CG  LEU A 354     -14.941 -13.731   8.508  1.00 94.51           C  
ATOM   2816  CD1 LEU A 354     -14.329 -15.038   8.014  1.00 94.51           C  
ATOM   2817  CD2 LEU A 354     -15.202 -12.783   7.343  1.00 94.51           C  
ATOM   2818  N   ASP A 355     -18.390 -13.706  11.647  1.00 94.53           N  
ATOM   2819  CA  ASP A 355     -19.657 -14.209  12.169  1.00 94.53           C  
ATOM   2820  C   ASP A 355     -20.547 -13.065  12.649  1.00 94.53           C  
ATOM   2821  CB  ASP A 355     -19.411 -15.199  13.310  1.00 94.53           C  
ATOM   2822  O   ASP A 355     -21.772 -13.198  12.686  1.00 94.53           O  
ATOM   2823  CG  ASP A 355     -18.864 -16.532  12.831  1.00 94.53           C  
ATOM   2824  OD1 ASP A 355     -18.940 -16.822  11.618  1.00 94.53           O  
ATOM   2825  OD2 ASP A 355     -18.355 -17.301  13.675  1.00 94.53           O  
ATOM   2826  N   TYR A 356     -19.966 -11.853  12.873  1.00 94.84           N  
ATOM   2827  CA  TYR A 356     -20.700 -10.752  13.487  1.00 94.84           C  
ATOM   2828  C   TYR A 356     -21.300  -9.837  12.426  1.00 94.84           C  
ATOM   2829  CB  TYR A 356     -19.785  -9.947  14.415  1.00 94.84           C  
ATOM   2830  O   TYR A 356     -22.169  -9.015  12.726  1.00 94.84           O  
ATOM   2831  CG  TYR A 356     -19.916 -10.322  15.871  1.00 94.84           C  
ATOM   2832  CD1 TYR A 356     -20.796  -9.642  16.709  1.00 94.84           C  
ATOM   2833  CD2 TYR A 356     -19.159 -11.355  16.412  1.00 94.84           C  
ATOM   2834  CE1 TYR A 356     -20.919  -9.982  18.052  1.00 94.84           C  
ATOM   2835  CE2 TYR A 356     -19.273 -11.704  17.754  1.00 94.84           C  
ATOM   2836  OH  TYR A 356     -20.271 -11.354  19.894  1.00 94.84           O  
ATOM   2837  CZ  TYR A 356     -20.154 -11.013  18.565  1.00 94.84           C  
ATOM   2838  N   VAL A 357     -20.939 -10.041  11.129  1.00 96.97           N  
ATOM   2839  CA  VAL A 357     -21.460  -9.239  10.027  1.00 96.97           C  
ATOM   2840  C   VAL A 357     -21.954 -10.154   8.910  1.00 96.97           C  
ATOM   2841  CB  VAL A 357     -20.394  -8.261   9.483  1.00 96.97           C  
ATOM   2842  O   VAL A 357     -21.201 -10.992   8.407  1.00 96.97           O  
ATOM   2843  CG1 VAL A 357     -20.976  -7.395   8.367  1.00 96.97           C  
ATOM   2844  CG2 VAL A 357     -19.848  -7.387  10.611  1.00 96.97           C  
ATOM   2845  N   HIS A 358     -23.267 -10.012   8.565  1.00 97.59           N  
ATOM   2846  CA  HIS A 358     -23.818 -10.767   7.445  1.00 97.59           C  
ATOM   2847  C   HIS A 358     -23.473 -10.109   6.114  1.00 97.59           C  
ATOM   2848  CB  HIS A 358     -25.335 -10.904   7.587  1.00 97.59           C  
ATOM   2849  O   HIS A 358     -23.435  -8.880   6.016  1.00 97.59           O  
ATOM   2850  CG  HIS A 358     -25.755 -11.791   8.715  1.00 97.59           C  
ATOM   2851  CD2 HIS A 358     -26.497 -11.535   9.818  1.00 97.59           C  
ATOM   2852  ND1 HIS A 358     -25.402 -13.121   8.787  1.00 97.59           N  
ATOM   2853  CE1 HIS A 358     -25.911 -13.647   9.889  1.00 97.59           C  
ATOM   2854  NE2 HIS A 358     -26.580 -12.705  10.532  1.00 97.59           N  
ATOM   2855  N   GLY A 359     -23.174 -10.997   5.054  1.00 96.88           N  
ATOM   2856  CA  GLY A 359     -22.961 -10.481   3.711  1.00 96.88           C  
ATOM   2857  C   GLY A 359     -21.509 -10.533   3.276  1.00 96.88           C  
ATOM   2858  O   GLY A 359     -21.163 -10.059   2.191  1.00 96.88           O  
ATOM   2859  N   LEU A 360     -20.603 -11.137   4.143  1.00 97.52           N  
ATOM   2860  CA  LEU A 360     -19.185 -11.219   3.810  1.00 97.52           C  
ATOM   2861  C   LEU A 360     -18.822 -12.617   3.321  1.00 97.52           C  
ATOM   2862  CB  LEU A 360     -18.327 -10.851   5.024  1.00 97.52           C  
ATOM   2863  O   LEU A 360     -19.286 -13.614   3.878  1.00 97.52           O  
ATOM   2864  CG  LEU A 360     -18.632  -9.508   5.688  1.00 97.52           C  
ATOM   2865  CD1 LEU A 360     -17.767  -9.322   6.930  1.00 97.52           C  
ATOM   2866  CD2 LEU A 360     -18.415  -8.363   4.703  1.00 97.52           C  
ATOM   2867  N   SER A 361     -17.995 -12.758   2.316  1.00 96.84           N  
ATOM   2868  CA  SER A 361     -17.550 -14.026   1.748  1.00 96.84           C  
ATOM   2869  C   SER A 361     -16.090 -13.953   1.311  1.00 96.84           C  
ATOM   2870  CB  SER A 361     -18.427 -14.420   0.560  1.00 96.84           C  
ATOM   2871  O   SER A 361     -15.799 -13.674   0.146  1.00 96.84           O  
ATOM   2872  OG  SER A 361     -18.050 -15.689   0.055  1.00 96.84           O  
ATOM   2873  N   PRO A 362     -15.090 -14.170   2.277  1.00 97.33           N  
ATOM   2874  CA  PRO A 362     -13.659 -14.017   2.001  1.00 97.33           C  
ATOM   2875  C   PRO A 362     -13.105 -15.134   1.119  1.00 97.33           C  
ATOM   2876  CB  PRO A 362     -13.026 -14.055   3.394  1.00 97.33           C  
ATOM   2877  O   PRO A 362     -13.458 -16.302   1.303  1.00 97.33           O  
ATOM   2878  CG  PRO A 362     -13.957 -14.887   4.215  1.00 97.33           C  
ATOM   2879  CD  PRO A 362     -15.361 -14.639   3.741  1.00 97.33           C  
ATOM   2880  N   ASN A 363     -12.300 -14.837   0.097  1.00 96.80           N  
ATOM   2881  CA  ASN A 363     -11.543 -15.792  -0.705  1.00 96.80           C  
ATOM   2882  C   ASN A 363     -10.198 -15.216  -1.140  1.00 96.80           C  
ATOM   2883  CB  ASN A 363     -12.354 -16.229  -1.927  1.00 96.80           C  
ATOM   2884  O   ASN A 363     -10.044 -13.998  -1.244  1.00 96.80           O  
ATOM   2885  CG  ASN A 363     -12.596 -15.094  -2.903  1.00 96.80           C  
ATOM   2886  ND2 ASN A 363     -13.731 -14.421  -2.760  1.00 96.80           N  
ATOM   2887  OD1 ASN A 363     -11.770 -14.826  -3.780  1.00 96.80           O  
ATOM   2888  N   GLU A 364      -9.304 -16.003  -1.344  1.00 95.30           N  
ATOM   2889  CA  GLU A 364      -7.932 -15.604  -1.644  1.00 95.30           C  
ATOM   2890  C   GLU A 364      -7.852 -14.859  -2.973  1.00 95.30           C  
ATOM   2891  CB  GLU A 364      -7.010 -16.826  -1.671  1.00 95.30           C  
ATOM   2892  O   GLU A 364      -7.165 -13.841  -3.080  1.00 95.30           O  
ATOM   2893  CG  GLU A 364      -5.543 -16.485  -1.888  1.00 95.30           C  
ATOM   2894  CD  GLU A 364      -4.625 -17.694  -1.791  1.00 95.30           C  
ATOM   2895  OE1 GLU A 364      -3.388 -17.525  -1.881  1.00 95.30           O  
ATOM   2896  OE2 GLU A 364      -5.148 -18.818  -1.623  1.00 95.30           O  
ATOM   2897  N   GLU A 365      -8.549 -15.350  -4.010  1.00 95.32           N  
ATOM   2898  CA  GLU A 365      -8.504 -14.780  -5.353  1.00 95.32           C  
ATOM   2899  C   GLU A 365      -9.037 -13.350  -5.364  1.00 95.32           C  
ATOM   2900  CB  GLU A 365      -9.301 -15.645  -6.332  1.00 95.32           C  
ATOM   2901  O   GLU A 365      -8.449 -12.467  -5.993  1.00 95.32           O  
ATOM   2902  CG  GLU A 365      -9.162 -15.217  -7.786  1.00 95.32           C  
ATOM   2903  CD  GLU A 365      -9.946 -16.096  -8.748  1.00 95.32           C  
ATOM   2904  OE1 GLU A 365      -9.978 -15.790  -9.961  1.00 95.32           O  
ATOM   2905  OE2 GLU A 365     -10.533 -17.099  -8.284  1.00 95.32           O  
ATOM   2906  N   ASP A 366     -10.026 -13.071  -4.615  1.00 95.98           N  
ATOM   2907  CA  ASP A 366     -10.679 -11.766  -4.657  1.00 95.98           C  
ATOM   2908  C   ASP A 366     -10.154 -10.853  -3.552  1.00 95.98           C  
ATOM   2909  CB  ASP A 366     -12.197 -11.921  -4.534  1.00 95.98           C  
ATOM   2910  O   ASP A 366     -10.183  -9.627  -3.686  1.00 95.98           O  
ATOM   2911  CG  ASP A 366     -12.824 -12.593  -5.743  1.00 95.98           C  
ATOM   2912  OD1 ASP A 366     -12.226 -12.558  -6.839  1.00 95.98           O  
ATOM   2913  OD2 ASP A 366     -13.928 -13.161  -5.598  1.00 95.98           O  
ATOM   2914  N   HIS A 367      -9.553 -11.438  -2.499  1.00 97.48           N  
ATOM   2915  CA  HIS A 367      -9.330 -10.612  -1.317  1.00 97.48           C  
ATOM   2916  C   HIS A 367      -7.874 -10.677  -0.866  1.00 97.48           C  
ATOM   2917  CB  HIS A 367     -10.252 -11.048  -0.177  1.00 97.48           C  
ATOM   2918  O   HIS A 367      -7.475  -9.966   0.059  1.00 97.48           O  
ATOM   2919  CG  HIS A 367     -11.706 -10.978  -0.521  1.00 97.48           C  
ATOM   2920  CD2 HIS A 367     -12.440  -9.988  -1.083  1.00 97.48           C  
ATOM   2921  ND1 HIS A 367     -12.578 -12.018  -0.284  1.00 97.48           N  
ATOM   2922  CE1 HIS A 367     -13.789 -11.670  -0.687  1.00 97.48           C  
ATOM   2923  NE2 HIS A 367     -13.732 -10.443  -1.176  1.00 97.48           N  
ATOM   2924  N   GLY A 368      -7.072 -11.473  -1.560  1.00 96.40           N  
ATOM   2925  CA  GLY A 368      -5.659 -11.546  -1.223  1.00 96.40           C  
ATOM   2926  C   GLY A 368      -4.836 -10.440  -1.858  1.00 96.40           C  
ATOM   2927  O   GLY A 368      -5.130 -10.002  -2.972  1.00 96.40           O  
ATOM   2928  N   LEU A 369      -3.860  -9.962  -1.130  1.00 95.40           N  
ATOM   2929  CA  LEU A 369      -2.905  -8.964  -1.600  1.00 95.40           C  
ATOM   2930  C   LEU A 369      -1.674  -9.633  -2.202  1.00 95.40           C  
ATOM   2931  CB  LEU A 369      -2.490  -8.037  -0.455  1.00 95.40           C  
ATOM   2932  O   LEU A 369      -1.086 -10.527  -1.589  1.00 95.40           O  
ATOM   2933  CG  LEU A 369      -1.505  -6.922  -0.809  1.00 95.40           C  
ATOM   2934  CD1 LEU A 369      -1.631  -5.769   0.181  1.00 95.40           C  
ATOM   2935  CD2 LEU A 369      -0.077  -7.458  -0.834  1.00 95.40           C  
ATOM   2936  N   PHE A 370      -1.256  -9.139  -3.511  1.00 96.25           N  
ATOM   2937  CA  PHE A 370      -0.053  -9.730  -4.086  1.00 96.25           C  
ATOM   2938  C   PHE A 370       0.718  -8.701  -4.903  1.00 96.25           C  
ATOM   2939  CB  PHE A 370      -0.411 -10.935  -4.961  1.00 96.25           C  
ATOM   2940  O   PHE A 370       0.152  -7.697  -5.340  1.00 96.25           O  
ATOM   2941  CG  PHE A 370      -1.176 -10.575  -6.206  1.00 96.25           C  
ATOM   2942  CD1 PHE A 370      -2.565 -10.613  -6.221  1.00 96.25           C  
ATOM   2943  CD2 PHE A 370      -0.506 -10.198  -7.363  1.00 96.25           C  
ATOM   2944  CE1 PHE A 370      -3.276 -10.280  -7.371  1.00 96.25           C  
ATOM   2945  CE2 PHE A 370      -1.209  -9.864  -8.517  1.00 96.25           C  
ATOM   2946  CZ  PHE A 370      -2.594  -9.907  -8.519  1.00 96.25           C  
ATOM   2947  N   ILE A 371       1.980  -8.963  -5.059  1.00 96.19           N  
ATOM   2948  CA  ILE A 371       2.862  -8.211  -5.945  1.00 96.19           C  
ATOM   2949  C   ILE A 371       3.709  -9.176  -6.772  1.00 96.19           C  
ATOM   2950  CB  ILE A 371       3.771  -7.246  -5.151  1.00 96.19           C  
ATOM   2951  O   ILE A 371       4.419 -10.019  -6.219  1.00 96.19           O  
ATOM   2952  CG1 ILE A 371       2.923  -6.243  -4.360  1.00 96.19           C  
ATOM   2953  CG2 ILE A 371       4.741  -6.523  -6.089  1.00 96.19           C  
ATOM   2954  CD1 ILE A 371       3.737  -5.303  -3.481  1.00 96.19           C  
ATOM   2955  N   ASP A 372       3.550  -9.095  -8.053  1.00 96.68           N  
ATOM   2956  CA  ASP A 372       4.399  -9.846  -8.973  1.00 96.68           C  
ATOM   2957  C   ASP A 372       5.596  -9.011  -9.422  1.00 96.68           C  
ATOM   2958  CB  ASP A 372       3.594 -10.309 -10.189  1.00 96.68           C  
ATOM   2959  O   ASP A 372       5.428  -7.961 -10.047  1.00 96.68           O  
ATOM   2960  CG  ASP A 372       2.526 -11.329  -9.840  1.00 96.68           C  
ATOM   2961  OD1 ASP A 372       2.613 -11.961  -8.765  1.00 96.68           O  
ATOM   2962  OD2 ASP A 372       1.588 -11.505 -10.648  1.00 96.68           O  
ATOM   2963  N   ILE A 373       6.780  -9.547  -9.124  1.00 95.66           N  
ATOM   2964  CA  ILE A 373       7.988  -8.761  -9.350  1.00 95.66           C  
ATOM   2965  C   ILE A 373       8.965  -9.553 -10.214  1.00 95.66           C  
ATOM   2966  CB  ILE A 373       8.656  -8.357  -8.017  1.00 95.66           C  
ATOM   2967  O   ILE A 373       9.088 -10.771 -10.066  1.00 95.66           O  
ATOM   2968  CG1 ILE A 373       7.748  -7.405  -7.230  1.00 95.66           C  
ATOM   2969  CG2 ILE A 373      10.026  -7.721  -8.271  1.00 95.66           C  
ATOM   2970  CD1 ILE A 373       8.334  -6.947  -5.902  1.00 95.66           C  
ATOM   2971  N   HIS A 374       9.596  -8.827 -11.154  1.00 95.32           N  
ATOM   2972  CA  HIS A 374      10.690  -9.437 -11.901  1.00 95.32           C  
ATOM   2973  C   HIS A 374      11.930  -9.599 -11.028  1.00 95.32           C  
ATOM   2974  CB  HIS A 374      11.025  -8.603 -13.138  1.00 95.32           C  
ATOM   2975  O   HIS A 374      12.500  -8.610 -10.562  1.00 95.32           O  
ATOM   2976  CG  HIS A 374      11.991  -9.267 -14.066  1.00 95.32           C  
ATOM   2977  CD2 HIS A 374      11.792 -10.139 -15.082  1.00 95.32           C  
ATOM   2978  ND1 HIS A 374      13.352  -9.057 -13.999  1.00 95.32           N  
ATOM   2979  CE1 HIS A 374      13.949  -9.773 -14.936  1.00 95.32           C  
ATOM   2980  NE2 HIS A 374      13.025 -10.439 -15.607  1.00 95.32           N  
ATOM   2981  N   PRO A 375      12.406 -10.838 -10.817  1.00 95.36           N  
ATOM   2982  CA  PRO A 375      13.450 -11.132  -9.832  1.00 95.36           C  
ATOM   2983  C   PRO A 375      14.781 -10.463 -10.167  1.00 95.36           C  
ATOM   2984  CB  PRO A 375      13.573 -12.656  -9.894  1.00 95.36           C  
ATOM   2985  O   PRO A 375      15.544 -10.111  -9.263  1.00 95.36           O  
ATOM   2986  CG  PRO A 375      12.953 -13.037 -11.199  1.00 95.36           C  
ATOM   2987  CD  PRO A 375      11.882 -12.037 -11.528  1.00 95.36           C  
ATOM   2988  N   LEU A 376      15.135 -10.275 -11.420  1.00 94.40           N  
ATOM   2989  CA  LEU A 376      16.425  -9.739 -11.841  1.00 94.40           C  
ATOM   2990  C   LEU A 376      16.446  -8.219 -11.725  1.00 94.40           C  
ATOM   2991  CB  LEU A 376      16.735 -10.158 -13.280  1.00 94.40           C  
ATOM   2992  O   LEU A 376      17.413  -7.643 -11.220  1.00 94.40           O  
ATOM   2993  CG  LEU A 376      18.071  -9.680 -13.852  1.00 94.40           C  
ATOM   2994  CD1 LEU A 376      19.228 -10.222 -13.020  1.00 94.40           C  
ATOM   2995  CD2 LEU A 376      18.210 -10.103 -15.311  1.00 94.40           C  
ATOM   2996  N   THR A 377      15.342  -7.526 -12.023  1.00 93.19           N  
ATOM   2997  CA  THR A 377      15.340  -6.069 -12.086  1.00 93.19           C  
ATOM   2998  C   THR A 377      14.689  -5.475 -10.840  1.00 93.19           C  
ATOM   2999  CB  THR A 377      14.606  -5.564 -13.342  1.00 93.19           C  
ATOM   3000  O   THR A 377      14.936  -4.318 -10.495  1.00 93.19           O  
ATOM   3001  CG2 THR A 377      15.246  -6.115 -14.612  1.00 93.19           C  
ATOM   3002  OG1 THR A 377      13.237  -5.985 -13.289  1.00 93.19           O  
ATOM   3003  N   GLY A 378      13.780  -6.277 -10.189  1.00 92.97           N  
ATOM   3004  CA  GLY A 378      13.057  -5.792  -9.025  1.00 92.97           C  
ATOM   3005  C   GLY A 378      11.865  -4.924  -9.382  1.00 92.97           C  
ATOM   3006  O   GLY A 378      11.244  -4.321  -8.504  1.00 92.97           O  
ATOM   3007  N   VAL A 379      11.485  -4.825 -10.632  1.00 91.64           N  
ATOM   3008  CA  VAL A 379      10.389  -4.002 -11.134  1.00 91.64           C  
ATOM   3009  C   VAL A 379       9.074  -4.770 -11.024  1.00 91.64           C  
ATOM   3010  CB  VAL A 379      10.631  -3.566 -12.597  1.00 91.64           C  
ATOM   3011  O   VAL A 379       8.981  -5.919 -11.461  1.00 91.64           O  
ATOM   3012  CG1 VAL A 379       9.398  -2.861 -13.161  1.00 91.64           C  
ATOM   3013  CG2 VAL A 379      11.857  -2.659 -12.687  1.00 91.64           C  
ATOM   3014  N   PRO A 380       8.084  -4.171 -10.425  1.00 93.00           N  
ATOM   3015  CA  PRO A 380       6.776  -4.827 -10.348  1.00 93.00           C  
ATOM   3016  C   PRO A 380       6.096  -4.946 -11.710  1.00 93.00           C  
ATOM   3017  CB  PRO A 380       5.977  -3.912  -9.417  1.00 93.00           C  
ATOM   3018  O   PRO A 380       6.075  -3.983 -12.481  1.00 93.00           O  
ATOM   3019  CG  PRO A 380       7.002  -3.041  -8.765  1.00 93.00           C  
ATOM   3020  CD  PRO A 380       8.192  -2.941  -9.676  1.00 93.00           C  
ATOM   3021  N   LEU A 381       5.563  -6.110 -12.031  1.00 93.33           N  
ATOM   3022  CA  LEU A 381       4.906  -6.363 -13.309  1.00 93.33           C  
ATOM   3023  C   LEU A 381       3.389  -6.337 -13.155  1.00 93.33           C  
ATOM   3024  CB  LEU A 381       5.349  -7.711 -13.883  1.00 93.33           C  
ATOM   3025  O   LEU A 381       2.675  -5.903 -14.062  1.00 93.33           O  
ATOM   3026  CG  LEU A 381       6.852  -7.895 -14.098  1.00 93.33           C  
ATOM   3027  CD1 LEU A 381       7.159  -9.335 -14.494  1.00 93.33           C  
ATOM   3028  CD2 LEU A 381       7.365  -6.923 -15.155  1.00 93.33           C  
ATOM   3029  N   ASN A 382       2.926  -6.756 -12.061  1.00 94.08           N  
ATOM   3030  CA  ASN A 382       1.517  -6.842 -11.691  1.00 94.08           C  
ATOM   3031  C   ASN A 382       1.322  -6.681 -10.186  1.00 94.08           C  
ATOM   3032  CB  ASN A 382       0.917  -8.168 -12.165  1.00 94.08           C  
ATOM   3033  O   ASN A 382       1.904  -7.427  -9.397  1.00 94.08           O  
ATOM   3034  CG  ASN A 382      -0.597  -8.182 -12.095  1.00 94.08           C  
ATOM   3035  ND2 ASN A 382      -1.189  -9.354 -12.295  1.00 94.08           N  
ATOM   3036  OD1 ASN A 382      -1.230  -7.149 -11.863  1.00 94.08           O  
ATOM   3037  N   VAL A 383       0.509  -5.731  -9.861  1.00 94.05           N  
ATOM   3038  CA  VAL A 383       0.335  -5.402  -8.450  1.00 94.05           C  
ATOM   3039  C   VAL A 383      -1.153  -5.324  -8.117  1.00 94.05           C  
ATOM   3040  CB  VAL A 383       1.033  -4.071  -8.088  1.00 94.05           C  
ATOM   3041  O   VAL A 383      -1.932  -4.725  -8.863  1.00 94.05           O  
ATOM   3042  CG1 VAL A 383       0.835  -3.743  -6.609  1.00 94.05           C  
ATOM   3043  CG2 VAL A 383       2.520  -4.139  -8.429  1.00 94.05           C  
ATOM   3044  N   SER A 384      -1.493  -5.938  -7.007  1.00 95.11           N  
ATOM   3045  CA  SER A 384      -2.842  -5.818  -6.462  1.00 95.11           C  
ATOM   3046  C   SER A 384      -2.816  -5.719  -4.941  1.00 95.11           C  
ATOM   3047  CB  SER A 384      -3.701  -7.010  -6.889  1.00 95.11           C  
ATOM   3048  O   SER A 384      -2.708  -6.733  -4.249  1.00 95.11           O  
ATOM   3049  OG  SER A 384      -5.057  -6.806  -6.531  1.00 95.11           O  
ATOM   3050  N   ILE A 385      -2.836  -4.505  -4.495  1.00 94.33           N  
ATOM   3051  CA  ILE A 385      -2.865  -4.225  -3.063  1.00 94.33           C  
ATOM   3052  C   ILE A 385      -4.308  -4.023  -2.606  1.00 94.33           C  
ATOM   3053  CB  ILE A 385      -2.013  -2.984  -2.713  1.00 94.33           C  
ATOM   3054  O   ILE A 385      -4.979  -3.086  -3.045  1.00 94.33           O  
ATOM   3055  CG1 ILE A 385      -0.555  -3.200  -3.135  1.00 94.33           C  
ATOM   3056  CG2 ILE A 385      -2.109  -2.669  -1.217  1.00 94.33           C  
ATOM   3057  CD1 ILE A 385       0.329  -1.974  -2.956  1.00 94.33           C  
ATOM   3058  N   ARG A 386      -4.744  -4.870  -1.732  1.00 95.74           N  
ATOM   3059  CA  ARG A 386      -6.126  -4.864  -1.263  1.00 95.74           C  
ATOM   3060  C   ARG A 386      -6.191  -4.682   0.249  1.00 95.74           C  
ATOM   3061  CB  ARG A 386      -6.837  -6.157  -1.667  1.00 95.74           C  
ATOM   3062  O   ARG A 386      -5.636  -5.488   1.000  1.00 95.74           O  
ATOM   3063  CG  ARG A 386      -6.841  -6.416  -3.165  1.00 95.74           C  
ATOM   3064  CD  ARG A 386      -7.290  -7.834  -3.491  1.00 95.74           C  
ATOM   3065  NE  ARG A 386      -7.298  -8.079  -4.931  1.00 95.74           N  
ATOM   3066  NH1 ARG A 386      -7.631 -10.358  -4.750  1.00 95.74           N  
ATOM   3067  NH2 ARG A 386      -7.450  -9.382  -6.816  1.00 95.74           N  
ATOM   3068  CZ  ARG A 386      -7.460  -9.272  -5.495  1.00 95.74           C  
ATOM   3069  N   LEU A 387      -6.858  -3.609   0.638  1.00 96.16           N  
ATOM   3070  CA  LEU A 387      -7.018  -3.304   2.056  1.00 96.16           C  
ATOM   3071  C   LEU A 387      -8.448  -2.873   2.362  1.00 96.16           C  
ATOM   3072  CB  LEU A 387      -6.040  -2.206   2.481  1.00 96.16           C  
ATOM   3073  O   LEU A 387      -9.166  -2.412   1.471  1.00 96.16           O  
ATOM   3074  CG  LEU A 387      -4.552  -2.529   2.334  1.00 96.16           C  
ATOM   3075  CD1 LEU A 387      -3.710  -1.293   2.632  1.00 96.16           C  
ATOM   3076  CD2 LEU A 387      -4.161  -3.682   3.251  1.00 96.16           C  
ATOM   3077  N   GLN A 388      -8.827  -3.063   3.564  1.00 97.34           N  
ATOM   3078  CA  GLN A 388     -10.179  -2.765   4.023  1.00 97.34           C  
ATOM   3079  C   GLN A 388     -10.158  -1.833   5.231  1.00 97.34           C  
ATOM   3080  CB  GLN A 388     -10.925  -4.055   4.369  1.00 97.34           C  
ATOM   3081  O   GLN A 388      -9.313  -1.976   6.117  1.00 97.34           O  
ATOM   3082  CG  GLN A 388     -12.348  -3.829   4.863  1.00 97.34           C  
ATOM   3083  CD  GLN A 388     -13.158  -5.110   4.925  1.00 97.34           C  
ATOM   3084  NE2 GLN A 388     -13.456  -5.565   6.138  1.00 97.34           N  
ATOM   3085  OE1 GLN A 388     -13.514  -5.686   3.892  1.00 97.34           O  
ATOM   3086  N   LEU A 389     -11.069  -0.821   5.209  1.00 96.39           N  
ATOM   3087  CA  LEU A 389     -11.268   0.077   6.341  1.00 96.39           C  
ATOM   3088  C   LEU A 389     -12.466  -0.361   7.177  1.00 96.39           C  
ATOM   3089  CB  LEU A 389     -11.469   1.515   5.855  1.00 96.39           C  
ATOM   3090  O   LEU A 389     -13.544  -0.619   6.638  1.00 96.39           O  
ATOM   3091  CG  LEU A 389     -10.269   2.174   5.173  1.00 96.39           C  
ATOM   3092  CD1 LEU A 389     -10.625   3.587   4.723  1.00 96.39           C  
ATOM   3093  CD2 LEU A 389      -9.065   2.192   6.109  1.00 96.39           C  
ATOM   3094  N   ASN A 390     -12.182  -0.450   8.425  1.00 96.94           N  
ATOM   3095  CA  ASN A 390     -13.225  -0.893   9.343  1.00 96.94           C  
ATOM   3096  C   ASN A 390     -13.429   0.101  10.483  1.00 96.94           C  
ATOM   3097  CB  ASN A 390     -12.895  -2.280   9.901  1.00 96.94           C  
ATOM   3098  O   ASN A 390     -12.468   0.701  10.968  1.00 96.94           O  
ATOM   3099  CG  ASN A 390     -12.628  -3.299   8.811  1.00 96.94           C  
ATOM   3100  ND2 ASN A 390     -11.357  -3.616   8.595  1.00 96.94           N  
ATOM   3101  OD1 ASN A 390     -13.556  -3.797   8.168  1.00 96.94           O  
ATOM   3102  N   LEU A 391     -14.673   0.314  10.932  1.00 96.55           N  
ATOM   3103  CA  LEU A 391     -15.003   1.219  12.027  1.00 96.55           C  
ATOM   3104  C   LEU A 391     -15.432   0.440  13.266  1.00 96.55           C  
ATOM   3105  CB  LEU A 391     -16.113   2.186  11.608  1.00 96.55           C  
ATOM   3106  O   LEU A 391     -16.314  -0.418  13.190  1.00 96.55           O  
ATOM   3107  CG  LEU A 391     -16.547   3.215  12.654  1.00 96.55           C  
ATOM   3108  CD1 LEU A 391     -15.412   4.194  12.935  1.00 96.55           C  
ATOM   3109  CD2 LEU A 391     -17.797   3.955  12.190  1.00 96.55           C  
ATOM   3110  N   TYR A 392     -14.804   0.726  14.334  1.00 95.80           N  
ATOM   3111  CA  TYR A 392     -15.210   0.161  15.616  1.00 95.80           C  
ATOM   3112  C   TYR A 392     -16.359   0.957  16.224  1.00 95.80           C  
ATOM   3113  CB  TYR A 392     -14.027   0.127  16.588  1.00 95.80           C  
ATOM   3114  O   TYR A 392     -16.219   2.152  16.496  1.00 95.80           O  
ATOM   3115  CG  TYR A 392     -14.376  -0.420  17.951  1.00 95.80           C  
ATOM   3116  CD1 TYR A 392     -14.379   0.404  19.074  1.00 95.80           C  
ATOM   3117  CD2 TYR A 392     -14.703  -1.761  18.118  1.00 95.80           C  
ATOM   3118  CE1 TYR A 392     -14.698  -0.095  20.332  1.00 95.80           C  
ATOM   3119  CE2 TYR A 392     -15.024  -2.272  19.372  1.00 95.80           C  
ATOM   3120  OH  TYR A 392     -15.336  -1.933  21.714  1.00 95.80           O  
ATOM   3121  CZ  TYR A 392     -15.019  -1.433  20.471  1.00 95.80           C  
ATOM   3122  N   MET A 393     -17.459   0.241  16.445  1.00 95.93           N  
ATOM   3123  CA  MET A 393     -18.611   0.945  17.001  1.00 95.93           C  
ATOM   3124  C   MET A 393     -19.260   0.133  18.116  1.00 95.93           C  
ATOM   3125  CB  MET A 393     -19.637   1.245  15.907  1.00 95.93           C  
ATOM   3126  O   MET A 393     -19.237  -1.099  18.087  1.00 95.93           O  
ATOM   3127  CG  MET A 393     -20.154   0.005  15.195  1.00 95.93           C  
ATOM   3128  SD  MET A 393     -21.328   0.408  13.844  1.00 95.93           S  
ATOM   3129  CE  MET A 393     -20.161   0.783  12.506  1.00 95.93           C  
ATOM   3130  N   LYS A 394     -19.707   0.794  19.118  1.00 96.42           N  
ATOM   3131  CA  LYS A 394     -20.354   0.216  20.292  1.00 96.42           C  
ATOM   3132  C   LYS A 394     -21.318   1.210  20.934  1.00 96.42           C  
ATOM   3133  CB  LYS A 394     -19.310  -0.236  21.314  1.00 96.42           C  
ATOM   3134  O   LYS A 394     -21.320   2.393  20.586  1.00 96.42           O  
ATOM   3135  CG  LYS A 394     -18.558   0.909  21.977  1.00 96.42           C  
ATOM   3136  CD  LYS A 394     -17.594   0.401  23.042  1.00 96.42           C  
ATOM   3137  CE  LYS A 394     -16.920   1.550  23.780  1.00 96.42           C  
ATOM   3138  NZ  LYS A 394     -16.216   1.080  25.011  1.00 96.42           N  
ATOM   3139  N   ARG A 395     -22.061   0.628  21.880  1.00 97.19           N  
ATOM   3140  CA  ARG A 395     -22.938   1.497  22.657  1.00 97.19           C  
ATOM   3141  C   ARG A 395     -22.134   2.376  23.610  1.00 97.19           C  
ATOM   3142  CB  ARG A 395     -23.958   0.670  23.441  1.00 97.19           C  
ATOM   3143  O   ARG A 395     -21.233   1.891  24.297  1.00 97.19           O  
ATOM   3144  CG  ARG A 395     -24.887   1.501  24.312  1.00 97.19           C  
ATOM   3145  CD  ARG A 395     -25.807   0.626  25.152  1.00 97.19           C  
ATOM   3146  NE  ARG A 395     -26.730   1.426  25.952  1.00 97.19           N  
ATOM   3147  NH1 ARG A 395     -26.865  -0.091  27.689  1.00 97.19           N  
ATOM   3148  NH2 ARG A 395     -28.046   1.872  27.781  1.00 97.19           N  
ATOM   3149  CZ  ARG A 395     -27.211   1.067  27.139  1.00 97.19           C  
ATOM   3150  N   VAL A 396     -22.561   3.714  23.576  1.00 96.64           N  
ATOM   3151  CA  VAL A 396     -21.961   4.664  24.507  1.00 96.64           C  
ATOM   3152  C   VAL A 396     -23.056   5.374  25.300  1.00 96.64           C  
ATOM   3153  CB  VAL A 396     -21.079   5.699  23.773  1.00 96.64           C  
ATOM   3154  O   VAL A 396     -23.869   6.106  24.729  1.00 96.64           O  
ATOM   3155  CG1 VAL A 396     -20.452   6.676  24.766  1.00 96.64           C  
ATOM   3156  CG2 VAL A 396     -19.997   4.993  22.957  1.00 96.64           C  
ATOM   3157  N   ARG A 397     -23.040   5.174  26.589  1.00 95.33           N  
ATOM   3158  CA  ARG A 397     -24.034   5.789  27.462  1.00 95.33           C  
ATOM   3159  C   ARG A 397     -23.977   7.311  27.369  1.00 95.33           C  
ATOM   3160  CB  ARG A 397     -23.825   5.345  28.911  1.00 95.33           C  
ATOM   3161  O   ARG A 397     -22.897   7.901  27.421  1.00 95.33           O  
ATOM   3162  CG  ARG A 397     -24.979   5.699  29.836  1.00 95.33           C  
ATOM   3163  CD  ARG A 397     -24.774   5.133  31.235  1.00 95.33           C  
ATOM   3164  NE  ARG A 397     -23.812   5.922  32.000  1.00 95.33           N  
ATOM   3165  NH1 ARG A 397     -24.290   4.920  34.026  1.00 95.33           N  
ATOM   3166  NH2 ARG A 397     -22.704   6.571  33.904  1.00 95.33           N  
ATOM   3167  CZ  ARG A 397     -23.604   5.802  33.308  1.00 95.33           C  
ATOM   3168  N   GLY A 398     -25.144   7.979  27.238  1.00 94.84           N  
ATOM   3169  CA  GLY A 398     -25.214   9.430  27.163  1.00 94.84           C  
ATOM   3170  C   GLY A 398     -25.255   9.953  25.740  1.00 94.84           C  
ATOM   3171  O   GLY A 398     -25.541  11.130  25.514  1.00 94.84           O  
ATOM   3172  N   ILE A 399     -24.925   9.094  24.808  1.00 96.00           N  
ATOM   3173  CA  ILE A 399     -25.030   9.441  23.395  1.00 96.00           C  
ATOM   3174  C   ILE A 399     -26.107   8.585  22.732  1.00 96.00           C  
ATOM   3175  CB  ILE A 399     -23.680   9.261  22.667  1.00 96.00           C  
ATOM   3176  O   ILE A 399     -25.870   7.418  22.409  1.00 96.00           O  
ATOM   3177  CG1 ILE A 399     -22.605  10.146  23.309  1.00 96.00           C  
ATOM   3178  CG2 ILE A 399     -23.825   9.573  21.174  1.00 96.00           C  
ATOM   3179  CD1 ILE A 399     -21.230  10.014  22.668  1.00 96.00           C  
ATOM   3180  N   THR A 400     -27.221   9.156  22.476  1.00 95.40           N  
ATOM   3181  CA  THR A 400     -28.430   8.453  22.064  1.00 95.40           C  
ATOM   3182  C   THR A 400     -28.283   7.909  20.646  1.00 95.40           C  
ATOM   3183  CB  THR A 400     -29.664   9.373  22.137  1.00 95.40           C  
ATOM   3184  O   THR A 400     -28.942   6.934  20.278  1.00 95.40           O  
ATOM   3185  CG2 THR A 400     -29.975   9.761  23.579  1.00 95.40           C  
ATOM   3186  OG1 THR A 400     -29.412  10.562  21.378  1.00 95.40           O  
ATOM   3187  N   GLU A 401     -27.444   8.488  19.816  1.00 95.85           N  
ATOM   3188  CA  GLU A 401     -27.231   8.092  18.427  1.00 95.85           C  
ATOM   3189  C   GLU A 401     -26.685   6.670  18.336  1.00 95.85           C  
ATOM   3190  CB  GLU A 401     -26.278   9.067  17.730  1.00 95.85           C  
ATOM   3191  O   GLU A 401     -26.889   5.984  17.333  1.00 95.85           O  
ATOM   3192  CG  GLU A 401     -26.872  10.448  17.498  1.00 95.85           C  
ATOM   3193  CD  GLU A 401     -26.857  11.324  18.741  1.00 95.85           C  
ATOM   3194  OE1 GLU A 401     -27.231  12.516  18.648  1.00 95.85           O  
ATOM   3195  OE2 GLU A 401     -26.468  10.816  19.816  1.00 95.85           O  
ATOM   3196  N   THR A 402     -25.944   6.198  19.443  1.00 96.82           N  
ATOM   3197  CA  THR A 402     -25.353   4.864  19.425  1.00 96.82           C  
ATOM   3198  C   THR A 402     -26.404   3.803  19.738  1.00 96.82           C  
ATOM   3199  CB  THR A 402     -24.192   4.753  20.431  1.00 96.82           C  
ATOM   3200  O   THR A 402     -26.195   2.617  19.474  1.00 96.82           O  
ATOM   3201  CG2 THR A 402     -23.076   5.736  20.093  1.00 96.82           C  
ATOM   3202  OG1 THR A 402     -24.681   5.035  21.748  1.00 96.82           O  
ATOM   3203  N   GLY A 403     -27.597   4.094  20.220  1.00 95.53           N  
ATOM   3204  CA  GLY A 403     -28.643   3.144  20.564  1.00 95.53           C  
ATOM   3205  C   GLY A 403     -28.141   1.977  21.392  1.00 95.53           C  
ATOM   3206  O   GLY A 403     -27.396   2.167  22.355  1.00 95.53           O  
ATOM   3207  N   LYS A 404     -28.571   0.756  20.996  1.00 97.47           N  
ATOM   3208  CA  LYS A 404     -28.199  -0.482  21.673  1.00 97.47           C  
ATOM   3209  C   LYS A 404     -27.288  -1.336  20.796  1.00 97.47           C  
ATOM   3210  CB  LYS A 404     -29.446  -1.277  22.064  1.00 97.47           C  
ATOM   3211  O   LYS A 404     -27.396  -2.564  20.790  1.00 97.47           O  
ATOM   3212  CG  LYS A 404     -30.335  -0.574  23.079  1.00 97.47           C  
ATOM   3213  CD  LYS A 404     -31.550  -1.420  23.439  1.00 97.47           C  
ATOM   3214  CE  LYS A 404     -32.477  -0.688  24.399  1.00 97.47           C  
ATOM   3215  NZ  LYS A 404     -33.678  -1.508  24.743  1.00 97.47           N  
ATOM   3216  N   ILE A 405     -26.501  -0.607  20.013  1.00 96.94           N  
ATOM   3217  CA  ILE A 405     -25.614  -1.315  19.097  1.00 96.94           C  
ATOM   3218  C   ILE A 405     -24.701  -2.253  19.883  1.00 96.94           C  
ATOM   3219  CB  ILE A 405     -24.773  -0.332  18.252  1.00 96.94           C  
ATOM   3220  O   ILE A 405     -24.181  -1.883  20.939  1.00 96.94           O  
ATOM   3221  CG1 ILE A 405     -25.676   0.469  17.308  1.00 96.94           C  
ATOM   3222  CG2 ILE A 405     -23.690  -1.082  17.470  1.00 96.94           C  
ATOM   3223  CD1 ILE A 405     -24.991   1.666  16.663  1.00 96.94           C  
ATOM   3224  N   SER A 406     -24.572  -3.452  19.351  1.00 95.82           N  
ATOM   3225  CA  SER A 406     -23.594  -4.376  19.915  1.00 95.82           C  
ATOM   3226  C   SER A 406     -22.178  -4.016  19.482  1.00 95.82           C  
ATOM   3227  CB  SER A 406     -23.913  -5.813  19.501  1.00 95.82           C  
ATOM   3228  O   SER A 406     -21.982  -3.393  18.436  1.00 95.82           O  
ATOM   3229  OG  SER A 406     -23.905  -5.943  18.089  1.00 95.82           O  
ATOM   3230  N   GLU A 407     -21.247  -4.253  20.301  1.00 95.16           N  
ATOM   3231  CA  GLU A 407     -19.844  -4.003  19.985  1.00 95.16           C  
ATOM   3232  C   GLU A 407     -19.414  -4.767  18.736  1.00 95.16           C  
ATOM   3233  CB  GLU A 407     -18.951  -4.385  21.168  1.00 95.16           C  
ATOM   3234  O   GLU A 407     -19.505  -5.995  18.691  1.00 95.16           O  
ATOM   3235  CG  GLU A 407     -17.491  -3.995  20.988  1.00 95.16           C  
ATOM   3236  CD  GLU A 407     -16.638  -4.277  22.214  1.00 95.16           C  
ATOM   3237  OE1 GLU A 407     -15.425  -3.968  22.195  1.00 95.16           O  
ATOM   3238  OE2 GLU A 407     -17.187  -4.814  23.203  1.00 95.16           O  
ATOM   3239  N   VAL A 408     -18.940  -3.971  17.670  1.00 95.66           N  
ATOM   3240  CA  VAL A 408     -18.638  -4.630  16.404  1.00 95.66           C  
ATOM   3241  C   VAL A 408     -17.587  -3.827  15.641  1.00 95.66           C  
ATOM   3242  CB  VAL A 408     -19.906  -4.806  15.539  1.00 95.66           C  
ATOM   3243  O   VAL A 408     -17.529  -2.601  15.757  1.00 95.66           O  
ATOM   3244  CG1 VAL A 408     -20.511  -3.448  15.186  1.00 95.66           C  
ATOM   3245  CG2 VAL A 408     -19.582  -5.595  14.272  1.00 95.66           C  
ATOM   3246  N   VAL A 409     -16.711  -4.513  14.900  1.00 96.47           N  
ATOM   3247  CA  VAL A 409     -15.845  -3.905  13.895  1.00 96.47           C  
ATOM   3248  C   VAL A 409     -16.523  -3.957  12.528  1.00 96.47           C  
ATOM   3249  CB  VAL A 409     -14.469  -4.606  13.834  1.00 96.47           C  
ATOM   3250  O   VAL A 409     -16.501  -4.990  11.855  1.00 96.47           O  
ATOM   3251  CG1 VAL A 409     -13.561  -3.925  12.811  1.00 96.47           C  
ATOM   3252  CG2 VAL A 409     -13.813  -4.613  15.213  1.00 96.47           C  
ATOM   3253  N   MET A 410     -17.122  -2.828  12.171  1.00 97.26           N  
ATOM   3254  CA  MET A 410     -17.990  -2.722  11.002  1.00 97.26           C  
ATOM   3255  C   MET A 410     -17.187  -2.355   9.759  1.00 97.26           C  
ATOM   3256  CB  MET A 410     -19.089  -1.685  11.240  1.00 97.26           C  
ATOM   3257  O   MET A 410     -16.617  -1.265   9.683  1.00 97.26           O  
ATOM   3258  CG  MET A 410     -20.063  -1.547  10.081  1.00 97.26           C  
ATOM   3259  SD  MET A 410     -21.155  -3.011   9.903  1.00 97.26           S  
ATOM   3260  CE  MET A 410     -21.921  -2.645   8.299  1.00 97.26           C  
ATOM   3261  N   PRO A 411     -17.157  -3.289   8.737  1.00 97.58           N  
ATOM   3262  CA  PRO A 411     -16.509  -2.905   7.480  1.00 97.58           C  
ATOM   3263  C   PRO A 411     -17.228  -1.759   6.772  1.00 97.58           C  
ATOM   3264  CB  PRO A 411     -16.570  -4.187   6.646  1.00 97.58           C  
ATOM   3265  O   PRO A 411     -18.453  -1.786   6.634  1.00 97.58           O  
ATOM   3266  CG  PRO A 411     -17.746  -4.937   7.184  1.00 97.58           C  
ATOM   3267  CD  PRO A 411     -17.872  -4.639   8.650  1.00 97.58           C  
ATOM   3268  N   MET A 412     -16.469  -0.818   6.355  1.00 97.43           N  
ATOM   3269  CA  MET A 412     -17.051   0.327   5.661  1.00 97.43           C  
ATOM   3270  C   MET A 412     -16.829   0.221   4.156  1.00 97.43           C  
ATOM   3271  CB  MET A 412     -16.455   1.634   6.186  1.00 97.43           C  
ATOM   3272  O   MET A 412     -17.761   0.407   3.372  1.00 97.43           O  
ATOM   3273  CG  MET A 412     -16.712   1.874   7.665  1.00 97.43           C  
ATOM   3274  SD  MET A 412     -18.437   2.404   8.002  1.00 97.43           S  
ATOM   3275  CE  MET A 412     -18.463   3.988   7.118  1.00 97.43           C  
ATOM   3276  N   LEU A 413     -15.572  -0.075   3.777  1.00 98.01           N  
ATOM   3277  CA  LEU A 413     -15.191  -0.212   2.375  1.00 98.01           C  
ATOM   3278  C   LEU A 413     -13.854  -0.933   2.243  1.00 98.01           C  
ATOM   3279  CB  LEU A 413     -15.112   1.162   1.705  1.00 98.01           C  
ATOM   3280  O   LEU A 413     -13.104  -1.043   3.216  1.00 98.01           O  
ATOM   3281  CG  LEU A 413     -14.035   2.112   2.231  1.00 98.01           C  
ATOM   3282  CD1 LEU A 413     -12.693   1.811   1.571  1.00 98.01           C  
ATOM   3283  CD2 LEU A 413     -14.439   3.563   1.993  1.00 98.01           C  
ATOM   3284  N   TRP A 414     -13.658  -1.565   1.168  1.00 97.90           N  
ATOM   3285  CA  TRP A 414     -12.303  -2.011   0.859  1.00 97.90           C  
ATOM   3286  C   TRP A 414     -11.875  -1.531  -0.524  1.00 97.90           C  
ATOM   3287  CB  TRP A 414     -12.208  -3.537   0.936  1.00 97.90           C  
ATOM   3288  O   TRP A 414     -12.716  -1.172  -1.352  1.00 97.90           O  
ATOM   3289  CG  TRP A 414     -13.026  -4.251  -0.098  1.00 97.90           C  
ATOM   3290  CD1 TRP A 414     -14.344  -4.602  -0.008  1.00 97.90           C  
ATOM   3291  CD2 TRP A 414     -12.576  -4.707  -1.378  1.00 97.90           C  
ATOM   3292  CE2 TRP A 414     -13.676  -5.325  -2.012  1.00 97.90           C  
ATOM   3293  CE3 TRP A 414     -11.348  -4.651  -2.051  1.00 97.90           C  
ATOM   3294  NE1 TRP A 414     -14.742  -5.248  -1.156  1.00 97.90           N  
ATOM   3295  CH2 TRP A 414     -12.372  -5.817  -3.925  1.00 97.90           C  
ATOM   3296  CZ2 TRP A 414     -13.585  -5.884  -3.289  1.00 97.90           C  
ATOM   3297  CZ3 TRP A 414     -11.259  -5.209  -3.321  1.00 97.90           C  
ATOM   3298  N   PHE A 415     -10.611  -1.356  -0.689  1.00 97.14           N  
ATOM   3299  CA  PHE A 415     -10.118  -0.791  -1.940  1.00 97.14           C  
ATOM   3300  C   PHE A 415      -8.933  -1.592  -2.465  1.00 97.14           C  
ATOM   3301  CB  PHE A 415      -9.717   0.675  -1.748  1.00 97.14           C  
ATOM   3302  O   PHE A 415      -8.249  -2.273  -1.699  1.00 97.14           O  
ATOM   3303  CG  PHE A 415      -8.669   0.884  -0.688  1.00 97.14           C  
ATOM   3304  CD1 PHE A 415      -9.032   1.093   0.637  1.00 97.14           C  
ATOM   3305  CD2 PHE A 415      -7.320   0.871  -1.017  1.00 97.14           C  
ATOM   3306  CE1 PHE A 415      -8.064   1.286   1.620  1.00 97.14           C  
ATOM   3307  CE2 PHE A 415      -6.347   1.064  -0.041  1.00 97.14           C  
ATOM   3308  CZ  PHE A 415      -6.721   1.272   1.277  1.00 97.14           C  
ATOM   3309  N   GLU A 416      -8.817  -1.561  -3.772  1.00 96.47           N  
ATOM   3310  CA  GLU A 416      -7.727  -2.214  -4.490  1.00 96.47           C  
ATOM   3311  C   GLU A 416      -6.928  -1.207  -5.314  1.00 96.47           C  
ATOM   3312  CB  GLU A 416      -8.267  -3.323  -5.396  1.00 96.47           C  
ATOM   3313  O   GLU A 416      -7.499  -0.442  -6.094  1.00 96.47           O  
ATOM   3314  CG  GLU A 416      -7.195  -4.025  -6.216  1.00 96.47           C  
ATOM   3315  CD  GLU A 416      -7.762  -4.988  -7.247  1.00 96.47           C  
ATOM   3316  OE1 GLU A 416      -6.977  -5.730  -7.880  1.00 96.47           O  
ATOM   3317  OE2 GLU A 416      -9.000  -5.000  -7.423  1.00 96.47           O  
ATOM   3318  N   GLU A 417      -5.674  -1.176  -5.034  1.00 93.58           N  
ATOM   3319  CA  GLU A 417      -4.749  -0.462  -5.908  1.00 93.58           C  
ATOM   3320  C   GLU A 417      -4.069  -1.414  -6.888  1.00 93.58           C  
ATOM   3321  CB  GLU A 417      -3.696   0.284  -5.083  1.00 93.58           C  
ATOM   3322  O   GLU A 417      -3.256  -2.250  -6.487  1.00 93.58           O  
ATOM   3323  CG  GLU A 417      -4.269   1.395  -4.215  1.00 93.58           C  
ATOM   3324  CD  GLU A 417      -4.421   2.715  -4.953  1.00 93.58           C  
ATOM   3325  OE1 GLU A 417      -4.989   3.671  -4.377  1.00 93.58           O  
ATOM   3326  OE2 GLU A 417      -3.970   2.794  -6.118  1.00 93.58           O  
ATOM   3327  N   ARG A 418      -4.450  -1.187  -8.142  1.00 93.76           N  
ATOM   3328  CA  ARG A 418      -3.990  -2.107  -9.177  1.00 93.76           C  
ATOM   3329  C   ARG A 418      -3.071  -1.400 -10.168  1.00 93.76           C  
ATOM   3330  CB  ARG A 418      -5.179  -2.726  -9.914  1.00 93.76           C  
ATOM   3331  O   ARG A 418      -3.329  -0.259 -10.557  1.00 93.76           O  
ATOM   3332  CG  ARG A 418      -4.789  -3.799 -10.918  1.00 93.76           C  
ATOM   3333  CD  ARG A 418      -6.012  -4.454 -11.547  1.00 93.76           C  
ATOM   3334  NE  ARG A 418      -5.636  -5.452 -12.544  1.00 93.76           N  
ATOM   3335  NH1 ARG A 418      -7.729  -6.423 -12.662  1.00 93.76           N  
ATOM   3336  NH2 ARG A 418      -6.013  -7.226 -13.952  1.00 93.76           N  
ATOM   3337  CZ  ARG A 418      -6.460  -6.365 -13.050  1.00 93.76           C  
ATOM   3338  N   GLY A 419      -1.975  -2.036 -10.470  1.00 91.66           N  
ATOM   3339  CA  GLY A 419      -1.049  -1.589 -11.499  1.00 91.66           C  
ATOM   3340  C   GLY A 419      -0.472  -2.728 -12.317  1.00 91.66           C  
ATOM   3341  O   GLY A 419      -0.199  -3.806 -11.785  1.00 91.66           O  
ATOM   3342  N   TYR A 420      -0.458  -2.530 -13.563  1.00 90.75           N  
ATOM   3343  CA  TYR A 420       0.129  -3.556 -14.417  1.00 90.75           C  
ATOM   3344  C   TYR A 420       0.853  -2.928 -15.603  1.00 90.75           C  
ATOM   3345  CB  TYR A 420      -0.949  -4.522 -14.916  1.00 90.75           C  
ATOM   3346  O   TYR A 420       0.560  -1.794 -15.987  1.00 90.75           O  
ATOM   3347  CG  TYR A 420      -2.062  -3.848 -15.682  1.00 90.75           C  
ATOM   3348  CD1 TYR A 420      -3.186  -3.353 -15.024  1.00 90.75           C  
ATOM   3349  CD2 TYR A 420      -1.993  -3.706 -17.063  1.00 90.75           C  
ATOM   3350  CE1 TYR A 420      -4.214  -2.733 -15.725  1.00 90.75           C  
ATOM   3351  CE2 TYR A 420      -3.015  -3.087 -17.775  1.00 90.75           C  
ATOM   3352  OH  TYR A 420      -5.136  -1.991 -17.797  1.00 90.75           O  
ATOM   3353  CZ  TYR A 420      -4.120  -2.604 -17.098  1.00 90.75           C  
ATOM   3354  N   ILE A 421       1.854  -3.611 -16.005  1.00 88.46           N  
ATOM   3355  CA  ILE A 421       2.604  -3.154 -17.169  1.00 88.46           C  
ATOM   3356  C   ILE A 421       1.901  -3.608 -18.447  1.00 88.46           C  
ATOM   3357  CB  ILE A 421       4.059  -3.674 -17.144  1.00 88.46           C  
ATOM   3358  O   ILE A 421       1.543  -4.780 -18.582  1.00 88.46           O  
ATOM   3359  CG1 ILE A 421       4.796  -3.140 -15.911  1.00 88.46           C  
ATOM   3360  CG2 ILE A 421       4.793  -3.287 -18.431  1.00 88.46           C  
ATOM   3361  CD1 ILE A 421       6.191  -3.721 -15.723  1.00 88.46           C  
ATOM   3362  N   ASP A 422       1.567  -2.590 -19.315  1.00 87.38           N  
ATOM   3363  CA  ASP A 422       0.885  -2.891 -20.570  1.00 87.38           C  
ATOM   3364  C   ASP A 422       1.453  -2.059 -21.717  1.00 87.38           C  
ATOM   3365  CB  ASP A 422      -0.619  -2.645 -20.436  1.00 87.38           C  
ATOM   3366  O   ASP A 422       2.285  -1.177 -21.498  1.00 87.38           O  
ATOM   3367  CG  ASP A 422      -1.437  -3.392 -21.475  1.00 87.38           C  
ATOM   3368  OD1 ASP A 422      -0.871  -4.230 -22.210  1.00 87.38           O  
ATOM   3369  OD2 ASP A 422      -2.658  -3.139 -21.561  1.00 87.38           O  
ATOM   3370  N   GLY A 423       1.177  -2.434 -22.966  1.00 87.54           N  
ATOM   3371  CA  GLY A 423       1.467  -1.631 -24.144  1.00 87.54           C  
ATOM   3372  C   GLY A 423       2.936  -1.640 -24.525  1.00 87.54           C  
ATOM   3373  O   GLY A 423       3.590  -2.684 -24.472  1.00 87.54           O  
ATOM   3374  N   PRO A 424       3.469  -0.531 -25.029  1.00 88.18           N  
ATOM   3375  CA  PRO A 424       4.845  -0.418 -25.516  1.00 88.18           C  
ATOM   3376  C   PRO A 424       5.881  -0.694 -24.429  1.00 88.18           C  
ATOM   3377  CB  PRO A 424       4.931   1.033 -25.996  1.00 88.18           C  
ATOM   3378  O   PRO A 424       6.946  -1.249 -24.712  1.00 88.18           O  
ATOM   3379  CG  PRO A 424       3.520   1.420 -26.300  1.00 88.18           C  
ATOM   3380  CD  PRO A 424       2.611   0.694 -25.350  1.00 88.18           C  
ATOM   3381  N   ILE A 425       5.504  -0.365 -23.195  1.00 86.87           N  
ATOM   3382  CA  ILE A 425       6.430  -0.572 -22.087  1.00 86.87           C  
ATOM   3383  C   ILE A 425       6.628  -2.068 -21.854  1.00 86.87           C  
ATOM   3384  CB  ILE A 425       5.929   0.110 -20.795  1.00 86.87           C  
ATOM   3385  O   ILE A 425       7.748  -2.521 -21.605  1.00 86.87           O  
ATOM   3386  CG1 ILE A 425       5.899   1.633 -20.972  1.00 86.87           C  
ATOM   3387  CG2 ILE A 425       6.803  -0.285 -19.601  1.00 86.87           C  
ATOM   3388  CD1 ILE A 425       5.092   2.364 -19.909  1.00 86.87           C  
ATOM   3389  N   LEU A 426       5.530  -2.785 -21.909  1.00 90.26           N  
ATOM   3390  CA  LEU A 426       5.616  -4.234 -21.767  1.00 90.26           C  
ATOM   3391  C   LEU A 426       6.510  -4.833 -22.848  1.00 90.26           C  
ATOM   3392  CB  LEU A 426       4.222  -4.863 -21.834  1.00 90.26           C  
ATOM   3393  O   LEU A 426       7.345  -5.694 -22.562  1.00 90.26           O  
ATOM   3394  CG  LEU A 426       4.165  -6.391 -21.779  1.00 90.26           C  
ATOM   3395  CD1 LEU A 426       4.673  -6.892 -20.431  1.00 90.26           C  
ATOM   3396  CD2 LEU A 426       2.744  -6.882 -22.037  1.00 90.26           C  
ATOM   3397  N   ASN A 427       6.346  -4.378 -24.109  1.00 90.95           N  
ATOM   3398  CA  ASN A 427       7.143  -4.862 -25.232  1.00 90.95           C  
ATOM   3399  C   ASN A 427       8.628  -4.573 -25.032  1.00 90.95           C  
ATOM   3400  CB  ASN A 427       6.654  -4.243 -26.543  1.00 90.95           C  
ATOM   3401  O   ASN A 427       9.474  -5.421 -25.320  1.00 90.95           O  
ATOM   3402  CG  ASN A 427       5.315  -4.799 -26.987  1.00 90.95           C  
ATOM   3403  ND2 ASN A 427       4.658  -4.100 -27.905  1.00 90.95           N  
ATOM   3404  OD1 ASN A 427       4.874  -5.847 -26.509  1.00 90.95           O  
ATOM   3405  N   THR A 428       8.852  -3.401 -24.551  1.00 88.83           N  
ATOM   3406  CA  THR A 428      10.232  -3.024 -24.269  1.00 88.83           C  
ATOM   3407  C   THR A 428      10.834  -3.932 -23.201  1.00 88.83           C  
ATOM   3408  CB  THR A 428      10.328  -1.556 -23.813  1.00 88.83           C  
ATOM   3409  O   THR A 428      11.961  -4.410 -23.348  1.00 88.83           O  
ATOM   3410  CG2 THR A 428      11.775  -1.158 -23.541  1.00 88.83           C  
ATOM   3411  OG1 THR A 428       9.795  -0.708 -24.838  1.00 88.83           O  
ATOM   3412  N   PHE A 429      10.067  -4.177 -22.165  1.00 88.96           N  
ATOM   3413  CA  PHE A 429      10.532  -5.046 -21.090  1.00 88.96           C  
ATOM   3414  C   PHE A 429      10.743  -6.468 -21.596  1.00 88.96           C  
ATOM   3415  CB  PHE A 429       9.534  -5.045 -19.927  1.00 88.96           C  
ATOM   3416  O   PHE A 429      11.749  -7.104 -21.274  1.00 88.96           O  
ATOM   3417  CG  PHE A 429       9.858  -4.044 -18.851  1.00 88.96           C  
ATOM   3418  CD1 PHE A 429      10.420  -4.454 -17.648  1.00 88.96           C  
ATOM   3419  CD2 PHE A 429       9.600  -2.693 -19.042  1.00 88.96           C  
ATOM   3420  CE1 PHE A 429      10.721  -3.530 -16.650  1.00 88.96           C  
ATOM   3421  CE2 PHE A 429       9.898  -1.764 -18.049  1.00 88.96           C  
ATOM   3422  CZ  PHE A 429      10.457  -2.185 -16.853  1.00 88.96           C  
ATOM   3423  N   HIS A 430       9.787  -6.920 -22.357  1.00 91.77           N  
ATOM   3424  CA  HIS A 430       9.890  -8.265 -22.913  1.00 91.77           C  
ATOM   3425  C   HIS A 430      11.118  -8.399 -23.806  1.00 91.77           C  
ATOM   3426  CB  HIS A 430       8.626  -8.617 -23.700  1.00 91.77           C  
ATOM   3427  O   HIS A 430      11.867  -9.372 -23.697  1.00 91.77           O  
ATOM   3428  CG  HIS A 430       8.619 -10.017 -24.227  1.00 91.77           C  
ATOM   3429  CD2 HIS A 430       8.207 -11.177 -23.663  1.00 91.77           C  
ATOM   3430  ND1 HIS A 430       9.080 -10.341 -25.484  1.00 91.77           N  
ATOM   3431  CE1 HIS A 430       8.952 -11.644 -25.672  1.00 91.77           C  
ATOM   3432  NE2 HIS A 430       8.425 -12.175 -24.581  1.00 91.77           N  
ATOM   3433  N   THR A 431      11.387  -7.452 -24.684  1.00 91.86           N  
ATOM   3434  CA  THR A 431      12.517  -7.456 -25.606  1.00 91.86           C  
ATOM   3435  C   THR A 431      13.838  -7.399 -24.843  1.00 91.86           C  
ATOM   3436  CB  THR A 431      12.439  -6.275 -26.591  1.00 91.86           C  
ATOM   3437  O   THR A 431      14.755  -8.176 -25.120  1.00 91.86           O  
ATOM   3438  CG2 THR A 431      13.613  -6.292 -27.565  1.00 91.86           C  
ATOM   3439  OG1 THR A 431      11.216  -6.358 -27.332  1.00 91.86           O  
ATOM   3440  N   ASN A 432      13.919  -6.605 -23.842  1.00 88.85           N  
ATOM   3441  CA  ASN A 432      15.170  -6.361 -23.132  1.00 88.85           C  
ATOM   3442  C   ASN A 432      15.463  -7.463 -22.117  1.00 88.85           C  
ATOM   3443  CB  ASN A 432      15.138  -4.997 -22.440  1.00 88.85           C  
ATOM   3444  O   ASN A 432      16.616  -7.857 -21.937  1.00 88.85           O  
ATOM   3445  CG  ASN A 432      15.252  -3.844 -23.417  1.00 88.85           C  
ATOM   3446  ND2 ASN A 432      14.817  -2.663 -22.994  1.00 88.85           N  
ATOM   3447  OD1 ASN A 432      15.727  -4.013 -24.543  1.00 88.85           O  
ATOM   3448  N   LEU A 433      14.395  -7.982 -21.534  1.00 87.10           N  
ATOM   3449  CA  LEU A 433      14.623  -8.880 -20.407  1.00 87.10           C  
ATOM   3450  C   LEU A 433      14.467 -10.336 -20.833  1.00 87.10           C  
ATOM   3451  CB  LEU A 433      13.655  -8.563 -19.265  1.00 87.10           C  
ATOM   3452  O   LEU A 433      14.950 -11.242 -20.149  1.00 87.10           O  
ATOM   3453  CG  LEU A 433      13.799  -7.185 -18.616  1.00 87.10           C  
ATOM   3454  CD1 LEU A 433      12.714  -6.979 -17.564  1.00 87.10           C  
ATOM   3455  CD2 LEU A 433      15.185  -7.026 -18.001  1.00 87.10           C  
ATOM   3456  N   VAL A 434      13.832 -10.628 -21.924  1.00 90.13           N  
ATOM   3457  CA  VAL A 434      13.585 -12.008 -22.330  1.00 90.13           C  
ATOM   3458  C   VAL A 434      14.277 -12.286 -23.663  1.00 90.13           C  
ATOM   3459  CB  VAL A 434      12.073 -12.305 -22.443  1.00 90.13           C  
ATOM   3460  O   VAL A 434      15.137 -13.165 -23.751  1.00 90.13           O  
ATOM   3461  CG1 VAL A 434      11.838 -13.730 -22.940  1.00 90.13           C  
ATOM   3462  CG2 VAL A 434      11.385 -12.085 -21.097  1.00 90.13           C  
ATOM   3463  N   VAL A 435      14.010 -11.534 -24.688  1.00 92.48           N  
ATOM   3464  CA  VAL A 435      14.447 -11.804 -26.054  1.00 92.48           C  
ATOM   3465  C   VAL A 435      15.955 -11.589 -26.166  1.00 92.48           C  
ATOM   3466  CB  VAL A 435      13.704 -10.914 -27.075  1.00 92.48           C  
ATOM   3467  O   VAL A 435      16.677 -12.457 -26.661  1.00 92.48           O  
ATOM   3468  CG1 VAL A 435      14.265 -11.121 -28.481  1.00 92.48           C  
ATOM   3469  CG2 VAL A 435      12.205 -11.207 -27.046  1.00 92.48           C  
ATOM   3470  N   LEU A 436      16.460 -10.471 -25.708  1.00 91.62           N  
ATOM   3471  CA  LEU A 436      17.865 -10.112 -25.872  1.00 91.62           C  
ATOM   3472  C   LEU A 436      18.766 -11.089 -25.124  1.00 91.62           C  
ATOM   3473  CB  LEU A 436      18.116  -8.686 -25.374  1.00 91.62           C  
ATOM   3474  O   LEU A 436      19.733 -11.605 -25.690  1.00 91.62           O  
ATOM   3475  CG  LEU A 436      19.501  -8.103 -25.656  1.00 91.62           C  
ATOM   3476  CD1 LEU A 436      19.747  -8.024 -27.159  1.00 91.62           C  
ATOM   3477  CD2 LEU A 436      19.645  -6.729 -25.013  1.00 91.62           C  
ATOM   3478  N   PRO A 437      18.457 -11.324 -23.795  1.00 90.86           N  
ATOM   3479  CA  PRO A 437      19.274 -12.323 -23.102  1.00 90.86           C  
ATOM   3480  C   PRO A 437      19.210 -13.699 -23.761  1.00 90.86           C  
ATOM   3481  CB  PRO A 437      18.667 -12.361 -21.697  1.00 90.86           C  
ATOM   3482  O   PRO A 437      20.213 -14.416 -23.800  1.00 90.86           O  
ATOM   3483  CG  PRO A 437      18.098 -10.995 -21.489  1.00 90.86           C  
ATOM   3484  CD  PRO A 437      17.545 -10.504 -22.797  1.00 90.86           C  
ATOM   3485  N   ALA A 438      18.046 -14.105 -24.212  1.00 91.43           N  
ATOM   3486  CA  ALA A 438      17.904 -15.387 -24.898  1.00 91.43           C  
ATOM   3487  C   ALA A 438      18.761 -15.432 -26.160  1.00 91.43           C  
ATOM   3488  CB  ALA A 438      16.439 -15.645 -25.244  1.00 91.43           C  
ATOM   3489  O   ALA A 438      19.417 -16.439 -26.437  1.00 91.43           O  
ATOM   3490  N   VAL A 439      18.733 -14.371 -26.957  1.00 92.95           N  
ATOM   3491  CA  VAL A 439      19.534 -14.262 -28.172  1.00 92.95           C  
ATOM   3492  C   VAL A 439      21.016 -14.386 -27.828  1.00 92.95           C  
ATOM   3493  CB  VAL A 439      19.267 -12.932 -28.911  1.00 92.95           C  
ATOM   3494  O   VAL A 439      21.756 -15.114 -28.493  1.00 92.95           O  
ATOM   3495  CG1 VAL A 439      20.280 -12.726 -30.036  1.00 92.95           C  
ATOM   3496  CG2 VAL A 439      17.842 -12.902 -29.459  1.00 92.95           C  
ATOM   3497  N   MET A 440      21.450 -13.670 -26.749  1.00 90.63           N  
ATOM   3498  CA  MET A 440      22.848 -13.700 -26.327  1.00 90.63           C  
ATOM   3499  C   MET A 440      23.254 -15.103 -25.888  1.00 90.63           C  
ATOM   3500  CB  MET A 440      23.088 -12.706 -25.189  1.00 90.63           C  
ATOM   3501  O   MET A 440      24.346 -15.570 -26.218  1.00 90.63           O  
ATOM   3502  CG  MET A 440      23.013 -11.250 -25.621  1.00 90.63           C  
ATOM   3503  SD  MET A 440      23.306 -10.089 -24.231  1.00 90.63           S  
ATOM   3504  CE  MET A 440      25.093 -10.307 -24.003  1.00 90.63           C  
ATOM   3505  N   GLU A 441      22.317 -15.743 -25.191  1.00 90.57           N  
ATOM   3506  CA  GLU A 441      22.594 -17.094 -24.712  1.00 90.57           C  
ATOM   3507  C   GLU A 441      22.714 -18.077 -25.872  1.00 90.57           C  
ATOM   3508  CB  GLU A 441      21.502 -17.554 -23.742  1.00 90.57           C  
ATOM   3509  O   GLU A 441      23.654 -18.874 -25.922  1.00 90.57           O  
ATOM   3510  CG  GLU A 441      21.793 -18.894 -23.080  1.00 90.57           C  
ATOM   3511  CD  GLU A 441      20.713 -19.326 -22.101  1.00 90.57           C  
ATOM   3512  OE1 GLU A 441      20.800 -20.451 -21.560  1.00 90.57           O  
ATOM   3513  OE2 GLU A 441      19.773 -18.532 -21.873  1.00 90.57           O  
ATOM   3514  N   TYR A 442      21.785 -18.047 -26.776  1.00 93.58           N  
ATOM   3515  CA  TYR A 442      21.794 -18.960 -27.914  1.00 93.58           C  
ATOM   3516  C   TYR A 442      22.966 -18.665 -28.841  1.00 93.58           C  
ATOM   3517  CB  TYR A 442      20.477 -18.863 -28.690  1.00 93.58           C  
ATOM   3518  O   TYR A 442      23.538 -19.579 -29.439  1.00 93.58           O  
ATOM   3519  CG  TYR A 442      19.315 -19.535 -28.000  1.00 93.58           C  
ATOM   3520  CD1 TYR A 442      19.313 -20.910 -27.776  1.00 93.58           C  
ATOM   3521  CD2 TYR A 442      18.216 -18.798 -27.572  1.00 93.58           C  
ATOM   3522  CE1 TYR A 442      18.243 -21.534 -27.143  1.00 93.58           C  
ATOM   3523  CE2 TYR A 442      17.141 -19.411 -26.937  1.00 93.58           C  
ATOM   3524  OH  TYR A 442      16.102 -21.390 -26.099  1.00 93.58           O  
ATOM   3525  CZ  TYR A 442      17.164 -20.777 -26.727  1.00 93.58           C  
ATOM   3526  N   MET A 443      23.249 -17.382 -28.971  1.00 92.99           N  
ATOM   3527  CA  MET A 443      24.379 -16.958 -29.793  1.00 92.99           C  
ATOM   3528  C   MET A 443      25.682 -17.564 -29.282  1.00 92.99           C  
ATOM   3529  CB  MET A 443      24.486 -15.432 -29.815  1.00 92.99           C  
ATOM   3530  O   MET A 443      26.533 -17.974 -30.073  1.00 92.99           O  
ATOM   3531  CG  MET A 443      25.545 -14.906 -30.771  1.00 92.99           C  
ATOM   3532  SD  MET A 443      25.651 -13.074 -30.763  1.00 92.99           S  
ATOM   3533  CE  MET A 443      26.491 -12.809 -29.176  1.00 92.99           C  
ATOM   3534  N   GLN A 444      25.768 -17.634 -27.970  1.00 93.59           N  
ATOM   3535  CA  GLN A 444      26.997 -18.180 -27.405  1.00 93.59           C  
ATOM   3536  C   GLN A 444      27.141 -19.664 -27.733  1.00 93.59           C  
ATOM   3537  CB  GLN A 444      27.031 -17.972 -25.890  1.00 93.59           C  
ATOM   3538  O   GLN A 444      28.225 -20.121 -28.101  1.00 93.59           O  
ATOM   3539  CG  GLN A 444      25.904 -18.676 -25.147  1.00 93.59           C  
ATOM   3540  CD  GLN A 444      25.877 -18.339 -23.668  1.00 93.59           C  
ATOM   3541  NE2 GLN A 444      24.779 -18.683 -23.002  1.00 93.59           N  
ATOM   3542  OE1 GLN A 444      26.834 -17.776 -23.128  1.00 93.59           O  
ATOM   3543  N   TYR A 445      26.127 -20.451 -27.694  1.00 94.26           N  
ATOM   3544  CA  TYR A 445      26.158 -21.872 -28.018  1.00 94.26           C  
ATOM   3545  C   TYR A 445      26.298 -22.086 -29.521  1.00 94.26           C  
ATOM   3546  CB  TYR A 445      24.892 -22.568 -27.508  1.00 94.26           C  
ATOM   3547  O   TYR A 445      26.962 -23.027 -29.961  1.00 94.26           O  
ATOM   3548  CG  TYR A 445      24.725 -22.502 -26.009  1.00 94.26           C  
ATOM   3549  CD1 TYR A 445      25.673 -23.066 -25.158  1.00 94.26           C  
ATOM   3550  CD2 TYR A 445      23.620 -21.878 -25.441  1.00 94.26           C  
ATOM   3551  CE1 TYR A 445      25.523 -23.010 -23.777  1.00 94.26           C  
ATOM   3552  CE2 TYR A 445      23.460 -21.815 -24.061  1.00 94.26           C  
ATOM   3553  OH  TYR A 445      24.262 -22.324 -21.871  1.00 94.26           O  
ATOM   3554  CZ  TYR A 445      24.415 -22.383 -23.238  1.00 94.26           C  
ATOM   3555  N   GLY A 446      25.615 -21.134 -30.229  1.00 94.90           N  
ATOM   3556  CA  GLY A 446      25.767 -21.171 -31.675  1.00 94.90           C  
ATOM   3557  C   GLY A 446      27.200 -20.975 -32.130  1.00 94.90           C  
ATOM   3558  O   GLY A 446      27.676 -21.682 -33.021  1.00 94.90           O  
ATOM   3559  N   MET A 447      27.942 -20.050 -31.500  1.00 94.97           N  
ATOM   3560  CA  MET A 447      29.338 -19.775 -31.830  1.00 94.97           C  
ATOM   3561  C   MET A 447      30.223 -20.970 -31.493  1.00 94.97           C  
ATOM   3562  CB  MET A 447      29.832 -18.533 -31.087  1.00 94.97           C  
ATOM   3563  O   MET A 447      31.118 -21.322 -32.263  1.00 94.97           O  
ATOM   3564  CG  MET A 447      29.276 -17.228 -31.635  1.00 94.97           C  
ATOM   3565  SD  MET A 447      29.906 -15.760 -30.733  1.00 94.97           S  
ATOM   3566  CE  MET A 447      31.625 -15.742 -31.313  1.00 94.97           C  
ATOM   3567  N   ILE A 448      29.955 -21.650 -30.416  1.00 95.46           N  
ATOM   3568  CA  ILE A 448      30.729 -22.816 -30.003  1.00 95.46           C  
ATOM   3569  C   ILE A 448      30.515 -23.956 -30.997  1.00 95.46           C  
ATOM   3570  CB  ILE A 448      30.349 -23.270 -28.576  1.00 95.46           C  
ATOM   3571  O   ILE A 448      31.476 -24.583 -31.448  1.00 95.46           O  
ATOM   3572  CG1 ILE A 448      30.737 -22.197 -27.553  1.00 95.46           C  
ATOM   3573  CG2 ILE A 448      31.010 -24.611 -28.242  1.00 95.46           C  
ATOM   3574  CD1 ILE A 448      30.220 -22.467 -26.146  1.00 95.46           C  
ATOM   3575  N   ALA A 449      29.272 -24.187 -31.343  1.00 95.77           N  
ATOM   3576  CA  ALA A 449      28.936 -25.251 -32.286  1.00 95.77           C  
ATOM   3577  C   ALA A 449      29.560 -24.989 -33.654  1.00 95.77           C  
ATOM   3578  CB  ALA A 449      27.421 -25.391 -32.414  1.00 95.77           C  
ATOM   3579  O   ALA A 449      30.137 -25.893 -34.264  1.00 95.77           O  
ATOM   3580  N   LEU A 450      29.379 -23.748 -34.109  1.00 95.58           N  
ATOM   3581  CA  LEU A 450      29.935 -23.355 -35.399  1.00 95.58           C  
ATOM   3582  C   LEU A 450      31.456 -23.456 -35.390  1.00 95.58           C  
ATOM   3583  CB  LEU A 450      29.509 -21.928 -35.754  1.00 95.58           C  
ATOM   3584  O   LEU A 450      32.057 -23.932 -36.356  1.00 95.58           O  
ATOM   3585  CG  LEU A 450      30.023 -21.378 -37.086  1.00 95.58           C  
ATOM   3586  CD1 LEU A 450      29.475 -22.203 -38.246  1.00 95.58           C  
ATOM   3587  CD2 LEU A 450      29.643 -19.910 -37.241  1.00 95.58           C  
ATOM   3588  N   GLY A 451      32.080 -23.091 -34.331  1.00 95.33           N  
ATOM   3589  CA  GLY A 451      33.524 -23.201 -34.199  1.00 95.33           C  
ATOM   3590  C   GLY A 451      34.018 -24.635 -34.216  1.00 95.33           C  
ATOM   3591  O   GLY A 451      34.990 -24.955 -34.905  1.00 95.33           O  
ATOM   3592  N   LEU A 452      33.374 -25.520 -33.511  1.00 96.00           N  
ATOM   3593  CA  LEU A 452      33.749 -26.929 -33.459  1.00 96.00           C  
ATOM   3594  C   LEU A 452      33.561 -27.593 -34.819  1.00 96.00           C  
ATOM   3595  CB  LEU A 452      32.924 -27.665 -32.400  1.00 96.00           C  
ATOM   3596  O   LEU A 452      34.390 -28.402 -35.240  1.00 96.00           O  
ATOM   3597  CG  LEU A 452      33.270 -27.364 -30.941  1.00 96.00           C  
ATOM   3598  CD1 LEU A 452      32.273 -28.045 -30.009  1.00 96.00           C  
ATOM   3599  CD2 LEU A 452      34.694 -27.809 -30.626  1.00 96.00           C  
ATOM   3600  N   ALA A 453      32.455 -27.203 -35.460  1.00 95.06           N  
ATOM   3601  CA  ALA A 453      32.178 -27.753 -36.785  1.00 95.06           C  
ATOM   3602  C   ALA A 453      33.270 -27.369 -37.778  1.00 95.06           C  
ATOM   3603  CB  ALA A 453      30.816 -27.276 -37.284  1.00 95.06           C  
ATOM   3604  O   ALA A 453      33.727 -28.205 -38.562  1.00 95.06           O  
ATOM   3605  N   THR A 454      33.694 -26.065 -37.749  1.00 93.98           N  
ATOM   3606  CA  THR A 454      34.734 -25.586 -38.654  1.00 93.98           C  
ATOM   3607  C   THR A 454      36.062 -26.280 -38.367  1.00 93.98           C  
ATOM   3608  CB  THR A 454      34.913 -24.061 -38.541  1.00 93.98           C  
ATOM   3609  O   THR A 454      36.818 -26.590 -39.289  1.00 93.98           O  
ATOM   3610  CG2 THR A 454      33.632 -23.327 -38.923  1.00 93.98           C  
ATOM   3611  OG1 THR A 454      35.258 -23.725 -37.191  1.00 93.98           O  
ATOM   3612  N   ILE A 455      36.392 -26.580 -37.150  1.00 93.56           N  
ATOM   3613  CA  ILE A 455      37.620 -27.257 -36.749  1.00 93.56           C  
ATOM   3614  C   ILE A 455      37.607 -28.696 -37.259  1.00 93.56           C  
ATOM   3615  CB  ILE A 455      37.803 -27.233 -35.215  1.00 93.56           C  
ATOM   3616  O   ILE A 455      38.598 -29.173 -37.816  1.00 93.56           O  
ATOM   3617  CG1 ILE A 455      38.031 -25.798 -34.726  1.00 93.56           C  
ATOM   3618  CG2 ILE A 455      38.959 -28.146 -34.794  1.00 93.56           C  
ATOM   3619  CD1 ILE A 455      38.008 -25.649 -33.211  1.00 93.56           C  
ATOM   3620  N   ILE A 456      36.464 -29.349 -37.097  1.00 93.64           N  
ATOM   3621  CA  ILE A 456      36.329 -30.747 -37.494  1.00 93.64           C  
ATOM   3622  C   ILE A 456      36.445 -30.865 -39.012  1.00 93.64           C  
ATOM   3623  CB  ILE A 456      34.989 -31.344 -37.011  1.00 93.64           C  
ATOM   3624  O   ILE A 456      37.154 -31.737 -39.521  1.00 93.64           O  
ATOM   3625  CG1 ILE A 456      34.967 -31.439 -35.481  1.00 93.64           C  
ATOM   3626  CG2 ILE A 456      34.748 -32.716 -37.648  1.00 93.64           C  
ATOM   3627  CD1 ILE A 456      33.616 -31.841 -34.905  1.00 93.64           C  
ATOM   3628  N   ILE A 457      35.783 -29.985 -39.723  1.00 92.20           N  
ATOM   3629  CA  ILE A 457      35.791 -30.011 -41.181  1.00 92.20           C  
ATOM   3630  C   ILE A 457      37.194 -29.700 -41.696  1.00 92.20           C  
ATOM   3631  CB  ILE A 457      34.770 -29.011 -41.769  1.00 92.20           C  
ATOM   3632  O   ILE A 457      37.694 -30.372 -42.600  1.00 92.20           O  
ATOM   3633  CG1 ILE A 457      33.341 -29.430 -41.405  1.00 92.20           C  
ATOM   3634  CG2 ILE A 457      34.938 -28.899 -43.287  1.00 92.20           C  
ATOM   3635  CD1 ILE A 457      32.283 -28.396 -41.762  1.00 92.20           C  
ATOM   3636  N   ALA A 458      37.831 -28.682 -41.117  1.00 91.09           N  
ATOM   3637  CA  ALA A 458      39.177 -28.291 -41.526  1.00 91.09           C  
ATOM   3638  C   ALA A 458      40.185 -29.397 -41.224  1.00 91.09           C  
ATOM   3639  CB  ALA A 458      39.589 -26.996 -40.831  1.00 91.09           C  
ATOM   3640  O   ALA A 458      41.090 -29.655 -42.021  1.00 91.09           O  
ATOM   3641  N   ALA A 459      40.052 -30.060 -40.089  1.00 89.45           N  
ATOM   3642  CA  ALA A 459      40.925 -31.168 -39.710  1.00 89.45           C  
ATOM   3643  C   ALA A 459      40.753 -32.350 -40.659  1.00 89.45           C  
ATOM   3644  CB  ALA A 459      40.645 -31.599 -38.273  1.00 89.45           C  
ATOM   3645  O   ALA A 459      41.730 -33.006 -41.028  1.00 89.45           O  
ATOM   3646  N   PHE A 460      39.475 -32.583 -40.969  1.00 90.27           N  
ATOM   3647  CA  PHE A 460      39.164 -33.666 -41.894  1.00 90.27           C  
ATOM   3648  C   PHE A 460      39.749 -33.384 -43.273  1.00 90.27           C  
ATOM   3649  CB  PHE A 460      37.649 -33.867 -41.998  1.00 90.27           C  
ATOM   3650  O   PHE A 460      40.324 -34.274 -43.903  1.00 90.27           O  
ATOM   3651  CG  PHE A 460      37.247 -34.990 -42.916  1.00 90.27           C  
ATOM   3652  CD1 PHE A 460      36.712 -34.724 -44.171  1.00 90.27           C  
ATOM   3653  CD2 PHE A 460      37.405 -36.313 -42.524  1.00 90.27           C  
ATOM   3654  CE1 PHE A 460      36.340 -35.761 -45.023  1.00 90.27           C  
ATOM   3655  CE2 PHE A 460      37.035 -37.355 -43.370  1.00 90.27           C  
ATOM   3656  CZ  PHE A 460      36.502 -37.077 -44.618  1.00 90.27           C  
ATOM   3657  N   VAL A 461      39.614 -32.163 -43.825  1.00 88.55           N  
ATOM   3658  CA  VAL A 461      40.145 -31.774 -45.127  1.00 88.55           C  
ATOM   3659  C   VAL A 461      41.668 -31.881 -45.117  1.00 88.55           C  
ATOM   3660  CB  VAL A 461      39.713 -30.341 -45.511  1.00 88.55           C  
ATOM   3661  O   VAL A 461      42.270 -32.345 -46.088  1.00 88.55           O  
ATOM   3662  CG1 VAL A 461      40.459 -29.868 -46.757  1.00 88.55           C  
ATOM   3663  CG2 VAL A 461      38.203 -30.280 -45.732  1.00 88.55           C  
ATOM   3664  N   ARG A 462      42.251 -31.438 -44.008  1.00 86.88           N  
ATOM   3665  CA  ARG A 462      43.701 -31.542 -43.880  1.00 86.88           C  
ATOM   3666  C   ARG A 462      44.148 -33.000 -43.883  1.00 86.88           C  
ATOM   3667  CB  ARG A 462      44.178 -30.850 -42.601  1.00 86.88           C  
ATOM   3668  O   ARG A 462      45.161 -33.342 -44.496  1.00 86.88           O  
ATOM   3669  CG  ARG A 462      45.688 -30.699 -42.509  1.00 86.88           C  
ATOM   3670  CD  ARG A 462      46.100 -29.874 -41.298  1.00 86.88           C  
ATOM   3671  NE  ARG A 462      47.544 -29.915 -41.083  1.00 86.88           N  
ATOM   3672  NH1 ARG A 462      47.927 -27.770 -41.850  1.00 86.88           N  
ATOM   3673  NH2 ARG A 462      49.675 -29.059 -41.117  1.00 86.88           N  
ATOM   3674  CZ  ARG A 462      48.379 -28.915 -41.351  1.00 86.88           C  
ATOM   3675  N   TYR A 463      43.416 -33.849 -43.144  1.00 87.89           N  
ATOM   3676  CA  TYR A 463      43.707 -35.277 -43.080  1.00 87.89           C  
ATOM   3677  C   TYR A 463      43.621 -35.913 -44.462  1.00 87.89           C  
ATOM   3678  CB  TYR A 463      42.743 -35.980 -42.120  1.00 87.89           C  
ATOM   3679  O   TYR A 463      44.481 -36.712 -44.840  1.00 87.89           O  
ATOM   3680  CG  TYR A 463      42.895 -37.481 -42.099  1.00 87.89           C  
ATOM   3681  CD1 TYR A 463      41.988 -38.302 -42.766  1.00 87.89           C  
ATOM   3682  CD2 TYR A 463      43.944 -38.083 -41.412  1.00 87.89           C  
ATOM   3683  CE1 TYR A 463      42.122 -39.686 -42.748  1.00 87.89           C  
ATOM   3684  CE2 TYR A 463      44.088 -39.466 -41.387  1.00 87.89           C  
ATOM   3685  OH  TYR A 463      43.312 -41.628 -42.036  1.00 87.89           O  
ATOM   3686  CZ  TYR A 463      43.174 -40.258 -42.057  1.00 87.89           C  
ATOM   3687  N   ARG A 464      42.589 -35.583 -45.229  1.00 87.86           N  
ATOM   3688  CA  ARG A 464      42.393 -36.132 -46.567  1.00 87.86           C  
ATOM   3689  C   ARG A 464      43.493 -35.669 -47.516  1.00 87.86           C  
ATOM   3690  CB  ARG A 464      41.023 -35.731 -47.118  1.00 87.86           C  
ATOM   3691  O   ARG A 464      43.926 -36.424 -48.389  1.00 87.86           O  
ATOM   3692  CG  ARG A 464      39.866 -36.522 -46.527  1.00 87.86           C  
ATOM   3693  CD  ARG A 464      39.720 -37.886 -47.188  1.00 87.86           C  
ATOM   3694  NE  ARG A 464      38.319 -38.278 -47.313  1.00 87.86           N  
ATOM   3695  NH1 ARG A 464      38.705 -39.920 -48.892  1.00 87.86           N  
ATOM   3696  NH2 ARG A 464      36.573 -39.509 -48.155  1.00 87.86           N  
ATOM   3697  CZ  ARG A 464      37.869 -39.235 -48.120  1.00 87.86           C  
ATOM   3698  N   PHE A 465      43.838 -34.385 -47.367  1.00 83.99           N  
ATOM   3699  CA  PHE A 465      44.889 -33.838 -48.217  1.00 83.99           C  
ATOM   3700  C   PHE A 465      46.227 -34.506 -47.922  1.00 83.99           C  
ATOM   3701  CB  PHE A 465      45.005 -32.323 -48.023  1.00 83.99           C  
ATOM   3702  O   PHE A 465      46.981 -34.830 -48.842  1.00 83.99           O  
ATOM   3703  CG  PHE A 465      45.949 -31.658 -48.988  1.00 83.99           C  
ATOM   3704  CD1 PHE A 465      47.238 -31.317 -48.597  1.00 83.99           C  
ATOM   3705  CD2 PHE A 465      45.548 -31.374 -50.287  1.00 83.99           C  
ATOM   3706  CE1 PHE A 465      48.115 -30.702 -49.488  1.00 83.99           C  
ATOM   3707  CE2 PHE A 465      46.418 -30.759 -51.182  1.00 83.99           C  
ATOM   3708  CZ  PHE A 465      47.700 -30.423 -50.781  1.00 83.99           C  
ATOM   3709  N   LYS A 466      46.584 -34.681 -46.637  1.00 82.55           N  
ATOM   3710  CA  LYS A 466      47.814 -35.367 -46.251  1.00 82.55           C  
ATOM   3711  C   LYS A 466      47.830 -36.801 -46.774  1.00 82.55           C  
ATOM   3712  CB  LYS A 466      47.977 -35.362 -44.730  1.00 82.55           C  
ATOM   3713  O   LYS A 466      48.869 -37.293 -47.219  1.00 82.55           O  
ATOM   3714  CG  LYS A 466      49.388 -35.682 -44.259  1.00 82.55           C  
ATOM   3715  CD  LYS A 466      49.507 -35.582 -42.743  1.00 82.55           C  
ATOM   3716  CE  LYS A 466      50.867 -36.063 -42.255  1.00 82.55           C  
ATOM   3717  NZ  LYS A 466      50.980 -35.987 -40.768  1.00 82.55           N  
ATOM   3718  N   ARG A 467      46.694 -37.479 -46.672  1.00 85.27           N  
ATOM   3719  CA  ARG A 467      46.572 -38.849 -47.160  1.00 85.27           C  
ATOM   3720  C   ARG A 467      46.772 -38.912 -48.671  1.00 85.27           C  
ATOM   3721  CB  ARG A 467      45.208 -39.434 -46.788  1.00 85.27           C  
ATOM   3722  O   ARG A 467      47.401 -39.841 -49.181  1.00 85.27           O  
ATOM   3723  CG  ARG A 467      45.144 -40.950 -46.872  1.00 85.27           C  
ATOM   3724  CD  ARG A 467      43.793 -41.484 -46.417  1.00 85.27           C  
ATOM   3725  NE  ARG A 467      43.639 -42.901 -46.732  1.00 85.27           N  
ATOM   3726  NH1 ARG A 467      41.474 -43.055 -45.941  1.00 85.27           N  
ATOM   3727  NH2 ARG A 467      42.510 -44.899 -46.825  1.00 85.27           N  
ATOM   3728  CZ  ARG A 467      42.541 -43.615 -46.499  1.00 85.27           C  
ATOM   3729  N   GLN A 468      46.214 -37.994 -49.440  1.00 82.57           N  
ATOM   3730  CA  GLN A 468      46.357 -37.935 -50.891  1.00 82.57           C  
ATOM   3731  C   GLN A 468      47.809 -37.686 -51.291  1.00 82.57           C  
ATOM   3732  CB  GLN A 468      45.458 -36.845 -51.475  1.00 82.57           C  
ATOM   3733  O   GLN A 468      48.302 -38.276 -52.254  1.00 82.57           O  
ATOM   3734  CG  GLN A 468      45.339 -36.893 -52.993  1.00 82.57           C  
ATOM   3735  CD  GLN A 468      44.418 -37.999 -53.474  1.00 82.57           C  
ATOM   3736  NE2 GLN A 468      44.213 -38.070 -54.785  1.00 82.57           N  
ATOM   3737  OE1 GLN A 468      43.897 -38.782 -52.675  1.00 82.57           O  
ATOM   3738  N   VAL A 469      48.477 -36.767 -50.573  1.00 80.18           N  
ATOM   3739  CA  VAL A 469      49.880 -36.469 -50.842  1.00 80.18           C  
ATOM   3740  C   VAL A 469      50.732 -37.709 -50.579  1.00 80.18           C  
ATOM   3741  CB  VAL A 469      50.384 -35.285 -49.986  1.00 80.18           C  
ATOM   3742  O   VAL A 469      51.671 -37.994 -51.325  1.00 80.18           O  
ATOM   3743  CG1 VAL A 469      51.897 -35.126 -50.121  1.00 80.18           C  
ATOM   3744  CG2 VAL A 469      49.670 -33.996 -50.387  1.00 80.18           C  
ATOM   3745  N   GLU A 470      50.384 -38.485 -49.467  1.00 79.49           N  
ATOM   3746  CA  GLU A 470      51.095 -39.718 -49.142  1.00 79.49           C  
ATOM   3747  C   GLU A 470      50.894 -40.773 -50.227  1.00 79.49           C  
ATOM   3748  CB  GLU A 470      50.636 -40.262 -47.787  1.00 79.49           C  
ATOM   3749  O   GLU A 470      51.833 -41.483 -50.591  1.00 79.49           O  
ATOM   3750  CG  GLU A 470      51.318 -39.604 -46.597  1.00 79.49           C  
ATOM   3751  CD  GLU A 470      50.855 -40.156 -45.259  1.00 79.49           C  
ATOM   3752  OE1 GLU A 470      51.323 -39.668 -44.205  1.00 79.49           O  
ATOM   3753  OE2 GLU A 470      50.017 -41.086 -45.263  1.00 79.49           O  
ATOM   3754  N   ILE A 471      49.597 -40.909 -50.726  1.00 80.52           N  
ATOM   3755  CA  ILE A 471      49.256 -41.857 -51.781  1.00 80.52           C  
ATOM   3756  C   ILE A 471      49.965 -41.465 -53.076  1.00 80.52           C  
ATOM   3757  CB  ILE A 471      47.729 -41.927 -52.007  1.00 80.52           C  
ATOM   3758  O   ILE A 471      50.486 -42.325 -53.791  1.00 80.52           O  
ATOM   3759  CG1 ILE A 471      47.034 -42.516 -50.774  1.00 80.52           C  
ATOM   3760  CG2 ILE A 471      47.405 -42.745 -53.261  1.00 80.52           C  
ATOM   3761  CD1 ILE A 471      45.514 -42.447 -50.829  1.00 80.52           C  
ATOM   3762  N   ASP A 472      50.013 -40.146 -53.394  1.00 78.03           N  
ATOM   3763  CA  ASP A 472      50.650 -39.659 -54.613  1.00 78.03           C  
ATOM   3764  C   ASP A 472      52.163 -39.857 -54.559  1.00 78.03           C  
ATOM   3765  CB  ASP A 472      50.322 -38.181 -54.837  1.00 78.03           C  
ATOM   3766  O   ASP A 472      52.790 -40.173 -55.573  1.00 78.03           O  
ATOM   3767  CG  ASP A 472      48.899 -37.956 -55.319  1.00 78.03           C  
ATOM   3768  OD1 ASP A 472      48.229 -38.933 -55.718  1.00 78.03           O  
ATOM   3769  OD2 ASP A 472      48.446 -36.791 -55.302  1.00 78.03           O  
ATOM   3770  N   THR A 473      52.794 -39.673 -53.359  1.00 77.48           N  
ATOM   3771  CA  THR A 473      54.226 -39.864 -53.160  1.00 77.48           C  
ATOM   3772  C   THR A 473      54.593 -41.342 -53.249  1.00 77.48           C  
ATOM   3773  CB  THR A 473      54.682 -39.300 -51.801  1.00 77.48           C  
ATOM   3774  O   THR A 473      55.627 -41.698 -53.818  1.00 77.48           O  
ATOM   3775  CG2 THR A 473      56.176 -38.993 -51.805  1.00 77.48           C  
ATOM   3776  OG1 THR A 473      53.958 -38.095 -51.524  1.00 77.48           O  
ATOM   3777  N   PHE A 474      53.734 -42.258 -52.628  1.00 77.08           N  
ATOM   3778  CA  PHE A 474      53.929 -43.701 -52.695  1.00 77.08           C  
ATOM   3779  C   PHE A 474      53.831 -44.194 -54.134  1.00 77.08           C  
ATOM   3780  CB  PHE A 474      52.900 -44.425 -51.822  1.00 77.08           C  
ATOM   3781  O   PHE A 474      54.619 -45.041 -54.561  1.00 77.08           O  
ATOM   3782  CG  PHE A 474      53.093 -45.917 -51.765  1.00 77.08           C  
ATOM   3783  CD1 PHE A 474      52.289 -46.765 -52.517  1.00 77.08           C  
ATOM   3784  CD2 PHE A 474      54.080 -46.470 -50.960  1.00 77.08           C  
ATOM   3785  CE1 PHE A 474      52.466 -48.146 -52.466  1.00 77.08           C  
ATOM   3786  CE2 PHE A 474      54.263 -47.849 -50.905  1.00 77.08           C  
ATOM   3787  CZ  PHE A 474      53.455 -48.685 -51.658  1.00 77.08           C  
ATOM   3788  N   SER A 475      52.768 -43.765 -54.914  1.00 74.59           N  
ATOM   3789  CA  SER A 475      52.575 -44.144 -56.310  1.00 74.59           C  
ATOM   3790  C   SER A 475      53.746 -43.687 -57.173  1.00 74.59           C  
ATOM   3791  CB  SER A 475      51.272 -43.553 -56.851  1.00 74.59           C  
ATOM   3792  O   SER A 475      54.161 -44.397 -58.092  1.00 74.59           O  
ATOM   3793  OG  SER A 475      50.152 -44.129 -56.202  1.00 74.59           O  
ATOM   3794  N   SER A 476      54.314 -42.479 -56.907  1.00 73.16           N  
ATOM   3795  CA  SER A 476      55.445 -41.955 -57.666  1.00 73.16           C  
ATOM   3796  C   SER A 476      56.724 -42.724 -57.353  1.00 73.16           C  
ATOM   3797  CB  SER A 476      55.648 -40.469 -57.369  1.00 73.16           C  
ATOM   3798  O   SER A 476      57.551 -42.951 -58.239  1.00 73.16           O  
ATOM   3799  OG  SER A 476      55.607 -40.224 -55.974  1.00 73.16           O  
ATOM   3800  N   THR A 477      56.985 -43.128 -56.082  1.00 73.38           N  
ATOM   3801  CA  THR A 477      58.140 -43.908 -55.653  1.00 73.38           C  
ATOM   3802  C   THR A 477      58.080 -45.322 -56.223  1.00 73.38           C  
ATOM   3803  CB  THR A 477      58.230 -43.974 -54.117  1.00 73.38           C  
ATOM   3804  O   THR A 477      59.105 -45.884 -56.612  1.00 73.38           O  
ATOM   3805  CG2 THR A 477      58.619 -42.621 -53.530  1.00 73.38           C  
ATOM   3806  OG1 THR A 477      56.958 -44.365 -53.586  1.00 73.38           O  
ATOM   3807  N   VAL A 478      56.853 -45.964 -56.233  1.00 73.12           N  
ATOM   3808  CA  VAL A 478      56.652 -47.293 -56.800  1.00 73.12           C  
ATOM   3809  C   VAL A 478      56.898 -47.256 -58.306  1.00 73.12           C  
ATOM   3810  CB  VAL A 478      55.232 -47.827 -56.505  1.00 73.12           C  
ATOM   3811  O   VAL A 478      57.500 -48.175 -58.866  1.00 73.12           O  
ATOM   3812  CG1 VAL A 478      54.992 -49.151 -57.228  1.00 73.12           C  
ATOM   3813  CG2 VAL A 478      55.025 -47.990 -55.000  1.00 73.12           C  
ATOM   3814  N   PHE A 479      56.306 -46.174 -58.989  1.00 67.49           N  
ATOM   3815  CA  PHE A 479      56.523 -46.015 -60.422  1.00 67.49           C  
ATOM   3816  C   PHE A 479      58.001 -45.800 -60.725  1.00 67.49           C  
ATOM   3817  CB  PHE A 479      55.700 -44.843 -60.966  1.00 67.49           C  
ATOM   3818  O   PHE A 479      58.519 -46.320 -61.716  1.00 67.49           O  
ATOM   3819  CG  PHE A 479      54.405 -45.258 -61.611  1.00 67.49           C  
ATOM   3820  CD1 PHE A 479      54.378 -45.689 -62.932  1.00 67.49           C  
ATOM   3821  CD2 PHE A 479      53.215 -45.216 -60.897  1.00 67.49           C  
ATOM   3822  CE1 PHE A 479      53.181 -46.073 -63.532  1.00 67.49           C  
ATOM   3823  CE2 PHE A 479      52.015 -45.599 -61.489  1.00 67.49           C  
ATOM   3824  CZ  PHE A 479      52.000 -46.026 -62.807  1.00 67.49           C  
ATOM   3825  N   GLU A 480      58.741 -45.029 -59.871  1.00 64.72           N  
ATOM   3826  CA  GLU A 480      60.167 -44.782 -60.057  1.00 64.72           C  
ATOM   3827  C   GLU A 480      60.990 -46.028 -59.741  1.00 64.72           C  
ATOM   3828  CB  GLU A 480      60.628 -43.612 -59.184  1.00 64.72           C  
ATOM   3829  O   GLU A 480      61.973 -46.319 -60.425  1.00 64.72           O  
ATOM   3830  CG  GLU A 480      61.645 -42.703 -59.860  1.00 64.72           C  
ATOM   3831  CD  GLU A 480      61.980 -41.465 -59.044  1.00 64.72           C  
ATOM   3832  OE1 GLU A 480      62.856 -40.678 -59.467  1.00 64.72           O  
ATOM   3833  OE2 GLU A 480      61.362 -41.283 -57.971  1.00 64.72           O  
ATOM   3834  N   ASN A 481      60.617 -46.786 -58.692  1.00 63.80           N  
ATOM   3835  CA  ASN A 481      61.315 -48.023 -58.359  1.00 63.80           C  
ATOM   3836  C   ASN A 481      60.994 -49.133 -59.356  1.00 63.80           C  
ATOM   3837  CB  ASN A 481      60.968 -48.469 -56.938  1.00 63.80           C  
ATOM   3838  O   ASN A 481      61.826 -50.007 -59.608  1.00 63.80           O  
ATOM   3839  CG  ASN A 481      61.787 -47.750 -55.884  1.00 63.80           C  
ATOM   3840  ND2 ASN A 481      61.469 -47.993 -54.618  1.00 63.80           N  
ATOM   3841  OD1 ASN A 481      62.697 -46.981 -56.205  1.00 63.80           O  
ATOM   3842  N   GLY A 482      59.750 -49.176 -59.893  1.00 59.95           N  
ATOM   3843  CA  GLY A 482      59.398 -50.139 -60.925  1.00 59.95           C  
ATOM   3844  C   GLY A 482      60.104 -49.884 -62.243  1.00 59.95           C  
ATOM   3845  O   GLY A 482      60.401 -50.823 -62.985  1.00 59.95           O  
ATOM   3846  N   ARG A 483      60.353 -48.588 -62.625  1.00 56.77           N  
ATOM   3847  CA  ARG A 483      61.114 -48.264 -63.828  1.00 56.77           C  
ATOM   3848  C   ARG A 483      62.571 -48.692 -63.686  1.00 56.77           C  
ATOM   3849  CB  ARG A 483      61.034 -46.766 -64.128  1.00 56.77           C  
ATOM   3850  O   ARG A 483      63.205 -49.089 -64.665  1.00 56.77           O  
ATOM   3851  CG  ARG A 483      60.318 -46.436 -65.428  1.00 56.77           C  
ATOM   3852  CD  ARG A 483      60.301 -44.937 -65.697  1.00 56.77           C  
ATOM   3853  NE  ARG A 483      59.463 -44.606 -66.846  1.00 56.77           N  
ATOM   3854  NH1 ARG A 483      59.163 -42.394 -66.251  1.00 56.77           N  
ATOM   3855  NH2 ARG A 483      58.193 -43.214 -68.159  1.00 56.77           N  
ATOM   3856  CZ  ARG A 483      58.941 -43.405 -67.083  1.00 56.77           C  
ATOM   3857  N   HIS A 484      63.094 -48.781 -62.447  1.00 55.24           N  
ATOM   3858  CA  HIS A 484      64.470 -49.228 -62.257  1.00 55.24           C  
ATOM   3859  C   HIS A 484      64.556 -50.750 -62.225  1.00 55.24           C  
ATOM   3860  CB  HIS A 484      65.051 -48.641 -60.969  1.00 55.24           C  
ATOM   3861  O   HIS A 484      65.555 -51.329 -62.658  1.00 55.24           O  
ATOM   3862  CG  HIS A 484      65.861 -47.403 -61.185  1.00 55.24           C  
ATOM   3863  CD2 HIS A 484      65.637 -46.119 -60.821  1.00 55.24           C  
ATOM   3864  ND1 HIS A 484      67.065 -47.410 -61.856  1.00 55.24           N  
ATOM   3865  CE1 HIS A 484      67.548 -46.179 -61.894  1.00 55.24           C  
ATOM   3866  NE2 HIS A 484      66.701 -45.377 -61.273  1.00 55.24           N  
ATOM   3867  N   LYS A 485      63.414 -51.538 -61.991  1.00 54.04           N  
ATOM   3868  CA  LYS A 485      63.426 -52.997 -61.936  1.00 54.04           C  
ATOM   3869  C   LYS A 485      63.008 -53.601 -63.274  1.00 54.04           C  
ATOM   3870  CB  LYS A 485      62.506 -53.500 -60.824  1.00 54.04           C  
ATOM   3871  O   LYS A 485      63.478 -54.677 -63.649  1.00 54.04           O  
ATOM   3872  CG  LYS A 485      63.187 -53.634 -59.470  1.00 54.04           C  
ATOM   3873  CD  LYS A 485      62.267 -54.280 -58.442  1.00 54.04           C  
ATOM   3874  CE  LYS A 485      62.912 -54.328 -57.064  1.00 54.04           C  
ATOM   3875  NZ  LYS A 485      61.985 -54.891 -56.037  1.00 54.04           N  
ATOM   3876  N   CYS A 486      62.515 -52.854 -64.278  1.00 46.28           N  
ATOM   3877  CA  CYS A 486      62.164 -53.404 -65.583  1.00 46.28           C  
ATOM   3878  C   CYS A 486      63.120 -52.906 -66.660  1.00 46.28           C  
ATOM   3879  CB  CYS A 486      60.727 -53.033 -65.952  1.00 46.28           C  
ATOM   3880  O   CYS A 486      62.874 -53.100 -67.852  1.00 46.28           O  
ATOM   3881  SG  CYS A 486      59.480 -54.062 -65.146  1.00 46.28           S  
ATOM   3882  N   GLY A 487      64.383 -52.501 -66.315  1.00 44.59           N  
ATOM   3883  CA  GLY A 487      65.301 -52.292 -67.424  1.00 44.59           C  
ATOM   3884  C   GLY A 487      66.203 -53.484 -67.684  1.00 44.59           C  
ATOM   3885  O   GLY A 487      67.421 -53.333 -67.801  1.00 44.59           O  
ATOM   3886  N   GLY A 488      65.636 -54.756 -67.768  1.00 40.11           N  
ATOM   3887  CA  GLY A 488      66.282 -55.775 -68.579  1.00 40.11           C  
ATOM   3888  C   GLY A 488      65.346 -56.423 -69.581  1.00 40.11           C  
ATOM   3889  O   GLY A 488      64.262 -56.884 -69.217  1.00 40.11           O  
ATOM   3890  N   GLY A 489      64.996 -55.777 -70.666  1.00 36.00           N  
ATOM   3891  CA  GLY A 489      64.782 -56.583 -71.857  1.00 36.00           C  
ATOM   3892  C   GLY A 489      63.724 -56.011 -72.783  1.00 36.00           C  
ATOM   3893  O   GLY A 489      62.671 -55.562 -72.327  1.00 36.00           O  
ATOM   3894  N   ALA A 490      64.127 -55.278 -73.801  1.00 36.14           N  
ATOM   3895  CA  ALA A 490      63.837 -55.607 -75.194  1.00 36.14           C  
ATOM   3896  C   ALA A 490      62.604 -54.856 -75.690  1.00 36.14           C  
ATOM   3897  CB  ALA A 490      63.639 -57.112 -75.356  1.00 36.14           C  
ATOM   3898  O   ALA A 490      61.566 -54.847 -75.025  1.00 36.14           O  
ATOM   3899  N   THR A 491      62.785 -53.808 -76.490  1.00 32.54           N  
ATOM   3900  CA  THR A 491      62.378 -53.460 -77.846  1.00 32.54           C  
ATOM   3901  C   THR A 491      60.902 -53.780 -78.067  1.00 32.54           C  
ATOM   3902  CB  THR A 491      63.229 -54.202 -78.893  1.00 32.54           C  
ATOM   3903  O   THR A 491      60.428 -54.849 -77.676  1.00 32.54           O  
ATOM   3904  CG2 THR A 491      64.404 -53.346 -79.353  1.00 32.54           C  
ATOM   3905  OG1 THR A 491      63.731 -55.415 -78.319  1.00 32.54           O  
ATOM   3906  N   SER A 492      60.033 -52.782 -78.219  1.00 32.63           N  
ATOM   3907  CA  SER A 492      59.093 -52.944 -79.323  1.00 32.63           C  
ATOM   3908  C   SER A 492      57.748 -52.301 -79.002  1.00 32.63           C  
ATOM   3909  CB  SER A 492      58.894 -54.426 -79.645  1.00 32.63           C  
ATOM   3910  O   SER A 492      57.215 -52.478 -77.905  1.00 32.63           O  
ATOM   3911  OG  SER A 492      57.873 -54.984 -78.837  1.00 32.63           O  
ATOM   3912  N   LYS A 493      57.388 -51.198 -79.663  1.00 30.56           N  
ATOM   3913  CA  LYS A 493      56.329 -51.130 -80.666  1.00 30.56           C  
ATOM   3914  C   LYS A 493      54.951 -51.239 -80.020  1.00 30.56           C  
ATOM   3915  CB  LYS A 493      56.507 -52.233 -81.710  1.00 30.56           C  
ATOM   3916  O   LYS A 493      54.693 -52.166 -79.249  1.00 30.56           O  
ATOM   3917  CG  LYS A 493      57.325 -51.812 -82.922  1.00 30.56           C  
ATOM   3918  CD  LYS A 493      57.336 -52.896 -83.993  1.00 30.56           C  
ATOM   3919  CE  LYS A 493      58.155 -52.476 -85.207  1.00 30.56           C  
ATOM   3920  NZ  LYS A 493      58.220 -53.559 -86.233  1.00 30.56           N  
ATOM   3921  N   GLY A 494      54.206 -50.122 -79.981  1.00 30.79           N  
ATOM   3922  CA  GLY A 494      52.792 -50.273 -80.285  1.00 30.79           C  
ATOM   3923  C   GLY A 494      51.950 -49.107 -79.805  1.00 30.79           C  
ATOM   3924  O   GLY A 494      52.108 -48.645 -78.673  1.00 30.79           O  
ATOM   3925  N   GLU A 495      51.718 -48.138 -80.678  1.00 30.45           N  
ATOM   3926  CA  GLU A 495      50.484 -47.851 -81.403  1.00 30.45           C  
ATOM   3927  C   GLU A 495      49.258 -48.226 -80.576  1.00 30.45           C  
ATOM   3928  CB  GLU A 495      50.462 -48.594 -82.742  1.00 30.45           C  
ATOM   3929  O   GLU A 495      49.179 -49.333 -80.040  1.00 30.45           O  
ATOM   3930  CG  GLU A 495      50.653 -47.688 -83.950  1.00 30.45           C  
ATOM   3931  CD  GLU A 495      50.873 -48.455 -85.245  1.00 30.45           C  
ATOM   3932  OE1 GLU A 495      51.108 -47.816 -86.296  1.00 30.45           O  
ATOM   3933  OE2 GLU A 495      50.808 -49.704 -85.208  1.00 30.45           O  
ATOM   3934  N   ALA A 496      48.441 -47.156 -80.176  1.00 33.43           N  
ATOM   3935  CA  ALA A 496      46.987 -47.232 -80.280  1.00 33.43           C  
ATOM   3936  C   ALA A 496      46.315 -46.365 -79.219  1.00 33.43           C  
ATOM   3937  CB  ALA A 496      46.519 -48.680 -80.153  1.00 33.43           C  
ATOM   3938  O   ALA A 496      46.641 -46.459 -78.034  1.00 33.43           O  
ATOM   3939  N   SER A 497      45.764 -45.211 -79.687  1.00 30.82           N  
ATOM   3940  CA  SER A 497      44.357 -44.955 -79.979  1.00 30.82           C  
ATOM   3941  C   SER A 497      43.493 -45.132 -78.736  1.00 30.82           C  
ATOM   3942  CB  SER A 497      43.863 -45.883 -81.090  1.00 30.82           C  
ATOM   3943  O   SER A 497      43.620 -46.128 -78.021  1.00 30.82           O  
ATOM   3944  OG  SER A 497      42.790 -46.688 -80.632  1.00 30.82           O  
ATOM   3945  N   ALA A 498      42.887 -43.985 -78.228  1.00 33.30           N  
ATOM   3946  CA  ALA A 498      41.458 -43.936 -77.930  1.00 33.30           C  
ATOM   3947  C   ALA A 498      41.174 -42.999 -76.759  1.00 33.30           C  
ATOM   3948  CB  ALA A 498      40.929 -45.336 -77.628  1.00 33.30           C  
ATOM   3949  O   ALA A 498      41.836 -43.074 -75.721  1.00 33.30           O  
ATOM   3950  N   SER A 499      40.661 -41.767 -77.005  1.00 32.60           N  
ATOM   3951  CA  SER A 499      39.301 -41.272 -76.818  1.00 32.60           C  
ATOM   3952  C   SER A 499      38.939 -41.196 -75.339  1.00 32.60           C  
ATOM   3953  CB  SER A 499      38.299 -42.166 -77.551  1.00 32.60           C  
ATOM   3954  O   SER A 499      39.131 -42.161 -74.596  1.00 32.60           O  
ATOM   3955  OG  SER A 499      37.559 -42.950 -76.632  1.00 32.60           O  
ATOM   3956  N   ALA A 500      38.882 -39.952 -74.670  1.00 34.38           N  
ATOM   3957  CA  ALA A 500      37.677 -39.454 -74.012  1.00 34.38           C  
ATOM   3958  C   ALA A 500      37.989 -38.236 -73.146  1.00 34.38           C  
ATOM   3959  CB  ALA A 500      37.038 -40.554 -73.168  1.00 34.38           C  
ATOM   3960  O   ALA A 500      38.674 -38.351 -72.127  1.00 34.38           O  
ATOM   3961  N   GLY A 501      38.293 -37.141 -73.729  1.00 33.31           N  
ATOM   3962  CA  GLY A 501      38.320 -35.758 -73.281  1.00 33.31           C  
ATOM   3963  C   GLY A 501      37.084 -34.976 -73.684  1.00 33.31           C  
ATOM   3964  O   GLY A 501      36.605 -35.101 -74.813  1.00 33.31           O  
ATOM   3965  N   GLU A 502      36.100 -34.730 -72.771  1.00 36.80           N  
ATOM   3966  CA  GLU A 502      35.732 -33.331 -72.580  1.00 36.80           C  
ATOM   3967  C   GLU A 502      34.263 -33.196 -72.187  1.00 36.80           C  
ATOM   3968  CB  GLU A 502      36.013 -32.522 -73.849  1.00 36.80           C  
ATOM   3969  O   GLU A 502      33.386 -33.765 -72.839  1.00 36.80           O  
ATOM   3970  CG  GLU A 502      36.353 -31.063 -73.585  1.00 36.80           C  
ATOM   3971  CD  GLU A 502      37.002 -30.373 -74.775  1.00 36.80           C  
ATOM   3972  OE1 GLU A 502      37.361 -29.179 -74.662  1.00 36.80           O  
ATOM   3973  OE2 GLU A 502      37.151 -31.032 -75.828  1.00 36.80           O  
ATOM   3974  N   LYS A 503      33.913 -32.705 -70.923  1.00 35.76           N  
ATOM   3975  CA  LYS A 503      33.441 -31.425 -70.403  1.00 35.76           C  
ATOM   3976  C   LYS A 503      31.926 -31.301 -70.540  1.00 35.76           C  
ATOM   3977  CB  LYS A 503      34.129 -30.266 -71.125  1.00 35.76           C  
ATOM   3978  O   LYS A 503      31.375 -31.520 -71.621  1.00 35.76           O  
ATOM   3979  CG  LYS A 503      35.473 -29.875 -70.527  1.00 35.76           C  
ATOM   3980  CD  LYS A 503      36.016 -28.600 -71.160  1.00 35.76           C  
ATOM   3981  CE  LYS A 503      37.373 -28.222 -70.581  1.00 35.76           C  
ATOM   3982  NZ  LYS A 503      38.019 -27.121 -71.356  1.00 35.76           N  
ATOM   3983  N   ASP A 504      31.127 -31.272 -69.409  1.00 35.32           N  
ATOM   3984  CA  ASP A 504      30.116 -30.488 -68.707  1.00 35.32           C  
ATOM   3985  C   ASP A 504      28.786 -30.510 -69.456  1.00 35.32           C  
ATOM   3986  CB  ASP A 504      30.591 -29.046 -68.519  1.00 35.32           C  
ATOM   3987  O   ASP A 504      28.708 -30.072 -70.606  1.00 35.32           O  
ATOM   3988  CG  ASP A 504      31.574 -28.890 -67.372  1.00 35.32           C  
ATOM   3989  OD1 ASP A 504      31.576 -29.733 -66.450  1.00 35.32           O  
ATOM   3990  OD2 ASP A 504      32.353 -27.912 -67.390  1.00 35.32           O  
ATOM   3991  N   PRO A 505      27.635 -30.816 -68.730  1.00 40.72           N  
ATOM   3992  CA  PRO A 505      26.447 -29.960 -68.737  1.00 40.72           C  
ATOM   3993  C   PRO A 505      25.978 -29.590 -67.331  1.00 40.72           C  
ATOM   3994  CB  PRO A 505      25.400 -30.815 -69.455  1.00 40.72           C  
ATOM   3995  O   PRO A 505      26.273 -30.306 -66.370  1.00 40.72           O  
ATOM   3996  CG  PRO A 505      25.717 -32.220 -69.058  1.00 40.72           C  
ATOM   3997  CD  PRO A 505      26.987 -32.215 -68.256  1.00 40.72           C  
ATOM   3998  N   LEU A 506      26.013 -28.221 -66.898  1.00 34.25           N  
ATOM   3999  CA  LEU A 506      25.026 -27.197 -66.572  1.00 34.25           C  
ATOM   4000  C   LEU A 506      23.627 -27.641 -66.984  1.00 34.25           C  
ATOM   4001  CB  LEU A 506      25.378 -25.875 -67.260  1.00 34.25           C  
ATOM   4002  O   LEU A 506      23.405 -28.021 -68.136  1.00 34.25           O  
ATOM   4003  CG  LEU A 506      25.707 -24.699 -66.339  1.00 34.25           C  
ATOM   4004  CD1 LEU A 506      27.109 -24.175 -66.629  1.00 34.25           C  
ATOM   4005  CD2 LEU A 506      24.673 -23.589 -66.499  1.00 34.25           C  
ATOM   4006  N   LEU A 507      22.695 -28.113 -66.075  1.00 36.47           N  
ATOM   4007  CA  LEU A 507      21.291 -27.761 -65.899  1.00 36.47           C  
ATOM   4008  C   LEU A 507      20.499 -28.943 -65.349  1.00 36.47           C  
ATOM   4009  CB  LEU A 507      20.684 -27.298 -67.226  1.00 36.47           C  
ATOM   4010  O   LEU A 507      20.544 -30.040 -65.910  1.00 36.47           O  
ATOM   4011  CG  LEU A 507      20.188 -25.852 -67.277  1.00 36.47           C  
ATOM   4012  CD1 LEU A 507      21.017 -25.042 -68.268  1.00 36.47           C  
ATOM   4013  CD2 LEU A 507      18.709 -25.806 -67.646  1.00 36.47           C  
ATOM   4014  N   GLN A 508      20.066 -28.939 -64.074  1.00 39.86           N  
ATOM   4015  CA  GLN A 508      18.814 -29.654 -63.851  1.00 39.86           C  
ATOM   4016  C   GLN A 508      18.169 -29.236 -62.532  1.00 39.86           C  
ATOM   4017  CB  GLN A 508      19.049 -31.165 -63.864  1.00 39.86           C  
ATOM   4018  O   GLN A 508      18.831 -29.206 -61.493  1.00 39.86           O  
ATOM   4019  CG  GLN A 508      17.894 -31.962 -64.454  1.00 39.86           C  
ATOM   4020  CD  GLN A 508      18.253 -32.630 -65.769  1.00 39.86           C  
ATOM   4021  NE2 GLN A 508      17.279 -33.293 -66.383  1.00 39.86           N  
ATOM   4022  OE1 GLN A 508      19.396 -32.550 -66.229  1.00 39.86           O  
ATOM   4023  N   ASP A 509      17.062 -28.438 -62.631  1.00 43.29           N  
ATOM   4024  CA  ASP A 509      15.744 -29.005 -62.364  1.00 43.29           C  
ATOM   4025  C   ASP A 509      14.896 -28.052 -61.525  1.00 43.29           C  
ATOM   4026  CB  ASP A 509      15.874 -30.355 -61.656  1.00 43.29           C  
ATOM   4027  O   ASP A 509      15.351 -27.551 -60.495  1.00 43.29           O  
ATOM   4028  CG  ASP A 509      16.074 -31.512 -62.619  1.00 43.29           C  
ATOM   4029  OD1 ASP A 509      15.827 -31.346 -63.833  1.00 43.29           O  
ATOM   4030  OD2 ASP A 509      16.479 -32.602 -62.158  1.00 43.29           O  
ATOM   4031  N   ASP A 510      13.917 -27.375 -62.220  1.00 32.95           N  
ATOM   4032  CA  ASP A 510      12.462 -27.488 -62.244  1.00 32.95           C  
ATOM   4033  C   ASP A 510      11.990 -28.686 -61.424  1.00 32.95           C  
ATOM   4034  CB  ASP A 510      11.956 -27.604 -63.684  1.00 32.95           C  
ATOM   4035  O   ASP A 510      12.541 -29.783 -61.544  1.00 32.95           O  
ATOM   4036  CG  ASP A 510      11.774 -26.255 -64.359  1.00 32.95           C  
ATOM   4037  OD1 ASP A 510      11.644 -25.232 -63.652  1.00 32.95           O  
ATOM   4038  OD2 ASP A 510      11.756 -26.216 -65.608  1.00 32.95           O  
ATOM   4039  N   VAL A 511      11.115 -28.538 -60.321  1.00 34.64           N  
ATOM   4040  CA  VAL A 511       9.798 -29.099 -60.038  1.00 34.64           C  
ATOM   4041  C   VAL A 511       9.740 -29.575 -58.588  1.00 34.64           C  
ATOM   4042  CB  VAL A 511       9.459 -30.263 -60.995  1.00 34.64           C  
ATOM   4043  O   VAL A 511      10.642 -30.276 -58.122  1.00 34.64           O  
ATOM   4044  CG1 VAL A 511       8.075 -30.831 -60.687  1.00 34.64           C  
ATOM   4045  CG2 VAL A 511       9.538 -29.799 -62.448  1.00 34.64           C  
ATOM   4046  N   ASP A 512       9.004 -28.876 -57.658  1.00 42.65           N  
ATOM   4047  CA  ASP A 512       7.925 -28.952 -56.678  1.00 42.65           C  
ATOM   4048  C   ASP A 512       8.252 -28.126 -55.436  1.00 42.65           C  
ATOM   4049  CB  ASP A 512       7.657 -30.406 -56.287  1.00 42.65           C  
ATOM   4050  O   ASP A 512       9.323 -28.281 -54.846  1.00 42.65           O  
ATOM   4051  CG  ASP A 512       6.913 -31.182 -57.361  1.00 42.65           C  
ATOM   4052  OD1 ASP A 512       6.307 -30.555 -58.256  1.00 42.65           O  
ATOM   4053  OD2 ASP A 512       6.932 -32.431 -57.309  1.00 42.65           O  
TER    4054      ASP A 512                                                      
ENDMDL                                                                          
END                                                                             
HEADER	MODEL     1                                                                     
ATOM      1  N   MET A   1      56.320 -25.941 -49.294  1.00 42.76           N  
ATOM      2  CA  MET A   1      56.266 -26.263 -47.871  1.00 42.76           C  
ATOM      3  C   MET A   1      56.164 -24.996 -47.029  1.00 42.76           C  
ATOM      4  CB  MET A   1      57.497 -27.070 -47.455  1.00 42.76           C  
ATOM      5  O   MET A   1      55.739 -25.045 -45.874  1.00 42.76           O  
ATOM      6  CG  MET A   1      57.288 -28.575 -47.501  1.00 42.76           C  
ATOM      7  SD  MET A   1      58.745 -29.506 -46.888  1.00 42.76           S  
ATOM      8  CE  MET A   1      58.099 -31.200 -46.966  1.00 42.76           C  
ATOM      9  N   THR A   2      56.289 -23.703 -47.711  1.00 49.65           N  
ATOM     10  CA  THR A   2      56.350 -22.457 -46.954  1.00 49.65           C  
ATOM     11  C   THR A   2      54.948 -21.912 -46.697  1.00 49.65           C  
ATOM     12  CB  THR A   2      57.189 -21.396 -47.691  1.00 49.65           C  
ATOM     13  O   THR A   2      54.707 -21.259 -45.679  1.00 49.65           O  
ATOM     14  CG2 THR A   2      58.677 -21.723 -47.616  1.00 49.65           C  
ATOM     15  OG1 THR A   2      56.790 -21.351 -49.066  1.00 49.65           O  
ATOM     16  N   ARG A   3      53.934 -22.366 -47.457  1.00 53.84           N  
ATOM     17  CA  ARG A   3      52.618 -21.766 -47.262  1.00 53.84           C  
ATOM     18  C   ARG A   3      51.900 -22.396 -46.073  1.00 53.84           C  
ATOM     19  CB  ARG A   3      51.768 -21.913 -48.526  1.00 53.84           C  
ATOM     20  O   ARG A   3      51.215 -21.703 -45.318  1.00 53.84           O  
ATOM     21  CG  ARG A   3      51.124 -20.615 -48.989  1.00 53.84           C  
ATOM     22  CD  ARG A   3      50.232 -20.830 -50.204  1.00 53.84           C  
ATOM     23  NE  ARG A   3      49.299 -19.722 -50.391  1.00 53.84           N  
ATOM     24  NH1 ARG A   3      48.136 -20.722 -52.118  1.00 53.84           N  
ATOM     25  NH2 ARG A   3      47.533 -18.637 -51.380  1.00 53.84           N  
ATOM     26  CZ  ARG A   3      48.325 -19.696 -51.296  1.00 53.84           C  
ATOM     27  N   ARG A   4      52.147 -23.670 -45.706  1.00 60.48           N  
ATOM     28  CA  ARG A   4      51.476 -24.388 -44.628  1.00 60.48           C  
ATOM     29  C   ARG A   4      52.012 -23.959 -43.266  1.00 60.48           C  
ATOM     30  CB  ARG A   4      51.641 -25.899 -44.804  1.00 60.48           C  
ATOM     31  O   ARG A   4      51.250 -23.824 -42.307  1.00 60.48           O  
ATOM     32  CG  ARG A   4      50.549 -26.544 -45.643  1.00 60.48           C  
ATOM     33  CD  ARG A   4      50.695 -28.059 -45.690  1.00 60.48           C  
ATOM     34  NE  ARG A   4      49.658 -28.675 -46.513  1.00 60.48           N  
ATOM     35  NH1 ARG A   4      50.316 -30.847 -46.080  1.00 60.48           N  
ATOM     36  NH2 ARG A   4      48.524 -30.438 -47.451  1.00 60.48           N  
ATOM     37  CZ  ARG A   4      49.502 -29.986 -46.679  1.00 60.48           C  
ATOM     38  N   SER A   5      53.314 -23.523 -43.232  1.00 64.05           N  
ATOM     39  CA  SER A   5      53.950 -23.121 -41.982  1.00 64.05           C  
ATOM     40  C   SER A   5      53.496 -21.730 -41.553  1.00 64.05           C  
ATOM     41  CB  SER A   5      55.473 -23.150 -42.121  1.00 64.05           C  
ATOM     42  O   SER A   5      53.287 -21.478 -40.365  1.00 64.05           O  
ATOM     43  OG  SER A   5      56.021 -24.253 -41.420  1.00 64.05           O  
ATOM     44  N   CYS A   6      53.132 -20.913 -42.563  1.00 71.24           N  
ATOM     45  CA  CYS A   6      52.728 -19.548 -42.243  1.00 71.24           C  
ATOM     46  C   CYS A   6      51.313 -19.516 -41.680  1.00 71.24           C  
ATOM     47  CB  CYS A   6      52.815 -18.659 -43.483  1.00 71.24           C  
ATOM     48  O   CYS A   6      51.021 -18.743 -40.766  1.00 71.24           O  
ATOM     49  SG  CYS A   6      54.485 -18.074 -43.845  1.00 71.24           S  
ATOM     50  N   ALA A   7      50.486 -20.415 -42.183  1.00 75.01           N  
ATOM     51  CA  ALA A   7      49.089 -20.462 -41.758  1.00 75.01           C  
ATOM     52  C   ALA A   7      48.969 -20.955 -40.319  1.00 75.01           C  
ATOM     53  CB  ALA A   7      48.278 -21.356 -42.693  1.00 75.01           C  
ATOM     54  O   ALA A   7      48.150 -20.448 -39.549  1.00 75.01           O  
ATOM     55  N   ILE A   8      49.750 -21.831 -39.866  1.00 78.94           N  
ATOM     56  CA  ILE A   8      49.746 -22.394 -38.520  1.00 78.94           C  
ATOM     57  C   ILE A   8      50.204 -21.338 -37.518  1.00 78.94           C  
ATOM     58  CB  ILE A   8      50.646 -23.646 -38.428  1.00 78.94           C  
ATOM     59  O   ILE A   8      49.615 -21.196 -36.443  1.00 78.94           O  
ATOM     60  CG1 ILE A   8      50.086 -24.773 -39.304  1.00 78.94           C  
ATOM     61  CG2 ILE A   8      50.789 -24.103 -36.974  1.00 78.94           C  
ATOM     62  CD1 ILE A   8      51.002 -25.984 -39.417  1.00 78.94           C  
ATOM     63  N   TYR A   9      51.222 -20.588 -37.945  1.00 79.89           N  
ATOM     64  CA  TYR A   9      51.738 -19.550 -37.060  1.00 79.89           C  
ATOM     65  C   TYR A   9      50.738 -18.409 -36.917  1.00 79.89           C  
ATOM     66  CB  TYR A   9      53.073 -19.011 -37.582  1.00 79.89           C  
ATOM     67  O   TYR A   9      50.537 -17.884 -35.819  1.00 79.89           O  
ATOM     68  CG  TYR A   9      54.234 -19.952 -37.366  1.00 79.89           C  
ATOM     69  CD1 TYR A   9      54.760 -20.158 -36.093  1.00 79.89           C  
ATOM     70  CD2 TYR A   9      54.807 -20.635 -38.433  1.00 79.89           C  
ATOM     71  CE1 TYR A   9      55.830 -21.022 -35.888  1.00 79.89           C  
ATOM     72  CE2 TYR A   9      55.877 -21.501 -38.240  1.00 79.89           C  
ATOM     73  OH  TYR A   9      57.441 -22.545 -36.770  1.00 79.89           O  
ATOM     74  CZ  TYR A   9      56.381 -21.689 -36.967  1.00 79.89           C  
ATOM     75  N   ALA A  10      50.164 -18.125 -38.085  1.00 83.36           N  
ATOM     76  CA  ALA A  10      49.180 -17.047 -38.072  1.00 83.36           C  
ATOM     77  C   ALA A  10      47.982 -17.409 -37.199  1.00 83.36           C  
ATOM     78  CB  ALA A  10      48.721 -16.726 -39.492  1.00 83.36           C  
ATOM     79  O   ALA A  10      47.487 -16.576 -36.435  1.00 83.36           O  
ATOM     80  N   THR A  11      47.459 -18.631 -37.260  1.00 83.54           N  
ATOM     81  CA  THR A  11      46.343 -19.111 -36.453  1.00 83.54           C  
ATOM     82  C   THR A  11      46.711 -19.119 -34.972  1.00 83.54           C  
ATOM     83  CB  THR A  11      45.908 -20.524 -36.884  1.00 83.54           C  
ATOM     84  O   THR A  11      45.885 -18.785 -34.120  1.00 83.54           O  
ATOM     85  CG2 THR A  11      45.272 -20.504 -38.271  1.00 83.54           C  
ATOM     86  OG1 THR A  11      47.054 -21.384 -36.908  1.00 83.54           O  
ATOM     87  N   GLY A  12      47.984 -19.473 -34.701  1.00 88.03           N  
ATOM     88  CA  GLY A  12      48.455 -19.458 -33.325  1.00 88.03           C  
ATOM     89  C   GLY A  12      48.469 -18.069 -32.715  1.00 88.03           C  
ATOM     90  O   GLY A  12      48.046 -17.884 -31.572  1.00 88.03           O  
ATOM     91  N   ILE A  13      48.874 -17.140 -33.477  1.00 89.28           N  
ATOM     92  CA  ILE A  13      48.964 -15.763 -33.004  1.00 89.28           C  
ATOM     93  C   ILE A  13      47.562 -15.204 -32.774  1.00 89.28           C  
ATOM     94  CB  ILE A  13      49.739 -14.873 -34.001  1.00 89.28           C  
ATOM     95  O   ILE A  13      47.306 -14.549 -31.761  1.00 89.28           O  
ATOM     96  CG1 ILE A  13      51.212 -15.292 -34.058  1.00 89.28           C  
ATOM     97  CG2 ILE A  13      49.604 -13.395 -33.624  1.00 89.28           C  
ATOM     98  CD1 ILE A  13      52.008 -14.612 -35.164  1.00 89.28           C  
ATOM     99  N   VAL A  14      46.700 -15.486 -33.724  1.00 90.42           N  
ATOM    100  CA  VAL A  14      45.328 -15.001 -33.620  1.00 90.42           C  
ATOM    101  C   VAL A  14      44.654 -15.614 -32.395  1.00 90.42           C  
ATOM    102  CB  VAL A  14      44.514 -15.323 -34.893  1.00 90.42           C  
ATOM    103  O   VAL A  14      43.971 -14.917 -31.641  1.00 90.42           O  
ATOM    104  CG1 VAL A  14      43.042 -14.967 -34.697  1.00 90.42           C  
ATOM    105  CG2 VAL A  14      45.091 -14.579 -36.097  1.00 90.42           C  
ATOM    106  N   SER A  15      44.809 -16.860 -32.210  1.00 92.21           N  
ATOM    107  CA  SER A  15      44.238 -17.549 -31.058  1.00 92.21           C  
ATOM    108  C   SER A  15      44.779 -16.981 -29.750  1.00 92.21           C  
ATOM    109  CB  SER A  15      44.529 -19.049 -31.131  1.00 92.21           C  
ATOM    110  O   SER A  15      44.023 -16.763 -28.801  1.00 92.21           O  
ATOM    111  OG  SER A  15      45.916 -19.300 -30.985  1.00 92.21           O  
ATOM    112  N   ALA A  16      46.070 -16.787 -29.685  1.00 91.58           N  
ATOM    113  CA  ALA A  16      46.695 -16.241 -28.484  1.00 91.58           C  
ATOM    114  C   ALA A  16      46.183 -14.833 -28.191  1.00 91.58           C  
ATOM    115  CB  ALA A  16      48.215 -16.231 -28.632  1.00 91.58           C  
ATOM    116  O   ALA A  16      45.876 -14.504 -27.043  1.00 91.58           O  
ATOM    117  N   HIS A  17      46.054 -14.117 -29.279  1.00 92.97           N  
ATOM    118  CA  HIS A  17      45.573 -12.749 -29.127  1.00 92.97           C  
ATOM    119  C   HIS A  17      44.132 -12.723 -28.628  1.00 92.97           C  
ATOM    120  CB  HIS A  17      45.682 -11.992 -30.453  1.00 92.97           C  
ATOM    121  O   HIS A  17      43.799 -11.959 -27.719  1.00 92.97           O  
ATOM    122  CG  HIS A  17      47.030 -11.389 -30.689  1.00 92.97           C  
ATOM    123  CD2 HIS A  17      47.424 -10.096 -30.766  1.00 92.97           C  
ATOM    124  ND1 HIS A  17      48.163 -12.149 -30.883  1.00 92.97           N  
ATOM    125  CE1 HIS A  17      49.198 -11.347 -31.068  1.00 92.97           C  
ATOM    126  NE2 HIS A  17      48.777 -10.096 -31.002  1.00 92.97           N  
ATOM    127  N   LEU A  18      43.266 -13.453 -29.209  1.00 94.38           N  
ATOM    128  CA  LEU A  18      41.868 -13.528 -28.799  1.00 94.38           C  
ATOM    129  C   LEU A  18      41.752 -13.935 -27.334  1.00 94.38           C  
ATOM    130  CB  LEU A  18      41.104 -14.520 -29.679  1.00 94.38           C  
ATOM    131  O   LEU A  18      40.950 -13.368 -26.589  1.00 94.38           O  
ATOM    132  CG  LEU A  18      40.757 -14.046 -31.091  1.00 94.38           C  
ATOM    133  CD1 LEU A  18      40.118 -15.179 -31.888  1.00 94.38           C  
ATOM    134  CD2 LEU A  18      39.831 -12.836 -31.037  1.00 94.38           C  
ATOM    135  N   LEU A  19      42.563 -14.875 -26.955  1.00 95.08           N  
ATOM    136  CA  LEU A  19      42.526 -15.353 -25.577  1.00 95.08           C  
ATOM    137  C   LEU A  19      42.985 -14.266 -24.612  1.00 95.08           C  
ATOM    138  CB  LEU A  19      43.405 -16.597 -25.418  1.00 95.08           C  
ATOM    139  O   LEU A  19      42.350 -14.039 -23.579  1.00 95.08           O  
ATOM    140  CG  LEU A  19      42.804 -17.918 -25.899  1.00 95.08           C  
ATOM    141  CD1 LEU A  19      43.867 -19.012 -25.910  1.00 95.08           C  
ATOM    142  CD2 LEU A  19      41.625 -18.321 -25.019  1.00 95.08           C  
ATOM    143  N   ILE A  20      44.090 -13.630 -25.039  1.00 94.34           N  
ATOM    144  CA  ILE A  20      44.655 -12.600 -24.174  1.00 94.34           C  
ATOM    145  C   ILE A  20      43.664 -11.446 -24.030  1.00 94.34           C  
ATOM    146  CB  ILE A  20      46.005 -12.082 -24.720  1.00 94.34           C  
ATOM    147  O   ILE A  20      43.363 -11.014 -22.915  1.00 94.34           O  
ATOM    148  CG1 ILE A  20      47.068 -13.183 -24.647  1.00 94.34           C  
ATOM    149  CG2 ILE A  20      46.454 -10.835 -23.953  1.00 94.34           C  
ATOM    150  CD1 ILE A  20      48.372 -12.833 -25.351  1.00 94.34           C  
ATOM    151  N   VAL A  21      43.136 -11.037 -25.135  1.00 94.14           N  
ATOM    152  CA  VAL A  21      42.201  -9.916 -25.130  1.00 94.14           C  
ATOM    153  C   VAL A  21      40.914 -10.321 -24.415  1.00 94.14           C  
ATOM    154  CB  VAL A  21      41.885  -9.433 -26.563  1.00 94.14           C  
ATOM    155  O   VAL A  21      40.383  -9.560 -23.602  1.00 94.14           O  
ATOM    156  CG1 VAL A  21      40.747  -8.414 -26.551  1.00 94.14           C  
ATOM    157  CG2 VAL A  21      43.133  -8.838 -27.212  1.00 94.14           C  
ATOM    158  N   GLY A  22      40.365 -11.504 -24.735  1.00 94.15           N  
ATOM    159  CA  GLY A  22      39.146 -11.995 -24.111  1.00 94.15           C  
ATOM    160  C   GLY A  22      39.248 -12.097 -22.601  1.00 94.15           C  
ATOM    161  O   GLY A  22      38.367 -11.622 -21.881  1.00 94.15           O  
ATOM    162  N   ILE A  23      40.341 -12.647 -22.155  1.00 94.21           N  
ATOM    163  CA  ILE A  23      40.546 -12.834 -20.723  1.00 94.21           C  
ATOM    164  C   ILE A  23      40.736 -11.478 -20.047  1.00 94.21           C  
ATOM    165  CB  ILE A  23      41.759 -13.749 -20.440  1.00 94.21           C  
ATOM    166  O   ILE A  23      40.200 -11.237 -18.964  1.00 94.21           O  
ATOM    167  CG1 ILE A  23      41.469 -15.179 -20.909  1.00 94.21           C  
ATOM    168  CG2 ILE A  23      42.119 -13.723 -18.952  1.00 94.21           C  
ATOM    169  CD1 ILE A  23      42.676 -16.106 -20.851  1.00 94.21           C  
ATOM    170  N   ALA A  24      41.526 -10.645 -20.763  1.00 94.93           N  
ATOM    171  CA  ALA A  24      41.740  -9.304 -20.225  1.00 94.93           C  
ATOM    172  C   ALA A  24      40.416  -8.564 -20.055  1.00 94.93           C  
ATOM    173  CB  ALA A  24      42.676  -8.509 -21.133  1.00 94.93           C  
ATOM    174  O   ALA A  24      40.189  -7.912 -19.033  1.00 94.93           O  
ATOM    175  N   LEU A  25      39.501  -8.631 -21.070  1.00 94.27           N  
ATOM    176  CA  LEU A  25      38.201  -7.971 -21.028  1.00 94.27           C  
ATOM    177  C   LEU A  25      37.329  -8.558 -19.923  1.00 94.27           C  
ATOM    178  CB  LEU A  25      37.490  -8.101 -22.378  1.00 94.27           C  
ATOM    179  O   LEU A  25      36.616  -7.824 -19.234  1.00 94.27           O  
ATOM    180  CG  LEU A  25      38.065  -7.274 -23.529  1.00 94.27           C  
ATOM    181  CD1 LEU A  25      37.368  -7.632 -24.838  1.00 94.27           C  
ATOM    182  CD2 LEU A  25      37.931  -5.784 -23.236  1.00 94.27           C  
ATOM    183  N   VAL A  26      37.340  -9.878 -19.704  1.00 92.75           N  
ATOM    184  CA  VAL A  26      36.549 -10.557 -18.682  1.00 92.75           C  
ATOM    185  C   VAL A  26      37.006 -10.112 -17.295  1.00 92.75           C  
ATOM    186  CB  VAL A  26      36.654 -12.093 -18.811  1.00 92.75           C  
ATOM    187  O   VAL A  26      36.183  -9.767 -16.444  1.00 92.75           O  
ATOM    188  CG1 VAL A  26      36.028 -12.781 -17.599  1.00 92.75           C  
ATOM    189  CG2 VAL A  26      35.988 -12.567 -20.102  1.00 92.75           C  
ATOM    190  N   VAL A  27      38.374 -10.123 -17.216  1.00 92.36           N  
ATOM    191  CA  VAL A  27      38.942  -9.778 -15.917  1.00 92.36           C  
ATOM    192  C   VAL A  27      38.667  -8.308 -15.606  1.00 92.36           C  
ATOM    193  CB  VAL A  27      40.461 -10.057 -15.870  1.00 92.36           C  
ATOM    194  O   VAL A  27      38.335  -7.959 -14.471  1.00 92.36           O  
ATOM    195  CG1 VAL A  27      41.078  -9.478 -14.598  1.00 92.36           C  
ATOM    196  CG2 VAL A  27      40.731 -11.558 -15.963  1.00 92.36           C  
ATOM    197  N   ALA A  28      38.716  -7.510 -16.631  1.00 92.70           N  
ATOM    198  CA  ALA A  28      38.509  -6.075 -16.453  1.00 92.70           C  
ATOM    199  C   ALA A  28      37.026  -5.750 -16.300  1.00 92.70           C  
ATOM    200  CB  ALA A  28      39.102  -5.302 -17.629  1.00 92.70           C  
ATOM    201  O   ALA A  28      36.665  -4.633 -15.921  1.00 92.70           O  
ATOM    202  N   GLN A  29      36.090  -6.691 -16.556  1.00 92.70           N  
ATOM    203  CA  GLN A  29      34.642  -6.520 -16.500  1.00 92.70           C  
ATOM    204  C   GLN A  29      34.204  -5.285 -17.283  1.00 92.70           C  
ATOM    205  CB  GLN A  29      34.168  -6.418 -15.050  1.00 92.70           C  
ATOM    206  O   GLN A  29      33.311  -4.554 -16.849  1.00 92.70           O  
ATOM    207  CG  GLN A  29      34.385  -7.690 -14.241  1.00 92.70           C  
ATOM    208  CD  GLN A  29      33.871  -7.576 -12.818  1.00 92.70           C  
ATOM    209  NE2 GLN A  29      33.476  -8.704 -12.238  1.00 92.70           N  
ATOM    210  OE1 GLN A  29      33.831  -6.483 -12.245  1.00 92.70           O  
ATOM    211  N   VAL A  30      34.813  -4.994 -18.386  1.00 91.64           N  
ATOM    212  CA  VAL A  30      34.597  -3.799 -19.194  1.00 91.64           C  
ATOM    213  C   VAL A  30      33.131  -3.717 -19.614  1.00 91.64           C  
ATOM    214  CB  VAL A  30      35.510  -3.784 -20.441  1.00 91.64           C  
ATOM    215  O   VAL A  30      32.480  -2.687 -19.422  1.00 91.64           O  
ATOM    216  CG1 VAL A  30      35.139  -2.628 -21.368  1.00 91.64           C  
ATOM    217  CG2 VAL A  30      36.977  -3.690 -20.025  1.00 91.64           C  
ATOM    218  N   PHE A  31      32.559  -4.810 -20.136  1.00 91.96           N  
ATOM    219  CA  PHE A  31      31.212  -4.790 -20.695  1.00 91.96           C  
ATOM    220  C   PHE A  31      30.166  -4.777 -19.586  1.00 91.96           C  
ATOM    221  CB  PHE A  31      30.991  -5.997 -21.611  1.00 91.96           C  
ATOM    222  O   PHE A  31      29.120  -4.141 -19.721  1.00 91.96           O  
ATOM    223  CG  PHE A  31      31.553  -5.819 -22.996  1.00 91.96           C  
ATOM    224  CD1 PHE A  31      30.764  -5.312 -24.021  1.00 91.96           C  
ATOM    225  CD2 PHE A  31      32.871  -6.159 -23.272  1.00 91.96           C  
ATOM    226  CE1 PHE A  31      31.281  -5.146 -25.304  1.00 91.96           C  
ATOM    227  CE2 PHE A  31      33.395  -5.996 -24.552  1.00 91.96           C  
ATOM    228  CZ  PHE A  31      32.598  -5.490 -25.566  1.00 91.96           C  
ATOM    229  N   GLN A  32      30.490  -5.478 -18.492  1.00 91.18           N  
ATOM    230  CA  GLN A  32      29.588  -5.433 -17.347  1.00 91.18           C  
ATOM    231  C   GLN A  32      29.459  -4.013 -16.803  1.00 91.18           C  
ATOM    232  CB  GLN A  32      30.073  -6.375 -16.243  1.00 91.18           C  
ATOM    233  O   GLN A  32      28.350  -3.536 -16.554  1.00 91.18           O  
ATOM    234  CG  GLN A  32      30.008  -7.849 -16.621  1.00 91.18           C  
ATOM    235  CD  GLN A  32      28.585  -8.364 -16.732  1.00 91.18           C  
ATOM    236  NE2 GLN A  32      28.375  -9.341 -17.608  1.00 91.18           N  
ATOM    237  OE1 GLN A  32      27.683  -7.889 -16.035  1.00 91.18           O  
ATOM    238  N   THR A  33      30.556  -3.347 -16.668  1.00 93.11           N  
ATOM    239  CA  THR A  33      30.582  -1.977 -16.168  1.00 93.11           C  
ATOM    240  C   THR A  33      29.875  -1.034 -17.136  1.00 93.11           C  
ATOM    241  CB  THR A  33      32.026  -1.494 -15.938  1.00 93.11           C  
ATOM    242  O   THR A  33      29.150  -0.131 -16.714  1.00 93.11           O  
ATOM    243  CG2 THR A  33      32.048  -0.083 -15.359  1.00 93.11           C  
ATOM    244  OG1 THR A  33      32.682  -2.383 -15.026  1.00 93.11           O  
ATOM    245  N   MET A  34      30.087  -1.264 -18.332  1.00 93.83           N  
ATOM    246  CA  MET A  34      29.438  -0.446 -19.352  1.00 93.83           C  
ATOM    247  C   MET A  34      27.920  -0.557 -19.254  1.00 93.83           C  
ATOM    248  CB  MET A  34      29.904  -0.859 -20.750  1.00 93.83           C  
ATOM    249  O   MET A  34      27.217   0.454 -19.282  1.00 93.83           O  
ATOM    250  CG  MET A  34      29.308  -0.019 -21.868  1.00 93.83           C  
ATOM    251  SD  MET A  34      29.053  -0.979 -23.410  1.00 93.83           S  
ATOM    252  CE  MET A  34      30.777  -1.281 -23.888  1.00 93.83           C  
ATOM    253  N   ILE A  35      27.370  -1.779 -19.170  1.00 93.60           N  
ATOM    254  CA  ILE A  35      25.932  -2.012 -19.085  1.00 93.60           C  
ATOM    255  C   ILE A  35      25.384  -1.388 -17.803  1.00 93.60           C  
ATOM    256  CB  ILE A  35      25.601  -3.520 -19.131  1.00 93.60           C  
ATOM    257  O   ILE A  35      24.319  -0.765 -17.815  1.00 93.60           O  
ATOM    258  CG1 ILE A  35      25.824  -4.073 -20.543  1.00 93.60           C  
ATOM    259  CG2 ILE A  35      24.163  -3.771 -18.665  1.00 93.60           C  
ATOM    260  CD1 ILE A  35      24.958  -3.416 -21.609  1.00 93.60           C  
ATOM    261  N   HIS A  36      26.099  -1.591 -16.693  1.00 92.84           N  
ATOM    262  CA  HIS A  36      25.673  -1.015 -15.423  1.00 92.84           C  
ATOM    263  C   HIS A  36      25.567   0.503 -15.513  1.00 92.84           C  
ATOM    264  CB  HIS A  36      26.640  -1.409 -14.305  1.00 92.84           C  
ATOM    265  O   HIS A  36      24.590   1.091 -15.043  1.00 92.84           O  
ATOM    266  CG  HIS A  36      26.428  -2.796 -13.788  1.00 92.84           C  
ATOM    267  CD2 HIS A  36      25.742  -3.248 -12.713  1.00 92.84           C  
ATOM    268  ND1 HIS A  36      26.962  -3.908 -14.402  1.00 92.84           N  
ATOM    269  CE1 HIS A  36      26.611  -4.988 -13.724  1.00 92.84           C  
ATOM    270  NE2 HIS A  36      25.870  -4.615 -12.694  1.00 92.84           N  
ATOM    271  N   GLU A  37      26.537   1.113 -16.160  1.00 93.31           N  
ATOM    272  CA  GLU A  37      26.545   2.563 -16.324  1.00 93.31           C  
ATOM    273  C   GLU A  37      25.393   3.024 -17.213  1.00 93.31           C  
ATOM    274  CB  GLU A  37      27.880   3.031 -16.909  1.00 93.31           C  
ATOM    275  O   GLU A  37      24.774   4.057 -16.949  1.00 93.31           O  
ATOM    276  CG  GLU A  37      29.045   2.938 -15.934  1.00 93.31           C  
ATOM    277  CD  GLU A  37      28.873   3.820 -14.707  1.00 93.31           C  
ATOM    278  OE1 GLU A  37      29.401   3.468 -13.628  1.00 93.31           O  
ATOM    279  OE2 GLU A  37      28.205   4.871 -14.827  1.00 93.31           O  
ATOM    280  N   ARG A  38      25.146   2.243 -18.155  1.00 92.18           N  
ATOM    281  CA  ARG A  38      24.035   2.576 -19.040  1.00 92.18           C  
ATOM    282  C   ARG A  38      22.701   2.465 -18.310  1.00 92.18           C  
ATOM    283  CB  ARG A  38      24.036   1.666 -20.270  1.00 92.18           C  
ATOM    284  O   ARG A  38      21.826   3.318 -18.470  1.00 92.18           O  
ATOM    285  CG  ARG A  38      23.092   2.119 -21.373  1.00 92.18           C  
ATOM    286  CD  ARG A  38      23.301   1.326 -22.655  1.00 92.18           C  
ATOM    287  NE  ARG A  38      23.242   2.184 -23.835  1.00 92.18           N  
ATOM    288  NH1 ARG A  38      21.553   0.997 -24.870  1.00 92.18           N  
ATOM    289  NH2 ARG A  38      22.444   2.850 -25.883  1.00 92.18           N  
ATOM    290  CZ  ARG A  38      22.413   2.008 -24.860  1.00 92.18           C  
ATOM    291  N   LEU A  39      22.538   1.381 -17.527  1.00 92.62           N  
ATOM    292  CA  LEU A  39      21.319   1.201 -16.746  1.00 92.62           C  
ATOM    293  C   LEU A  39      21.098   2.377 -15.802  1.00 92.62           C  
ATOM    294  CB  LEU A  39      21.381  -0.105 -15.949  1.00 92.62           C  
ATOM    295  O   LEU A  39      19.976   2.872 -15.671  1.00 92.62           O  
ATOM    296  CG  LEU A  39      21.242  -1.398 -16.753  1.00 92.62           C  
ATOM    297  CD1 LEU A  39      21.510  -2.607 -15.862  1.00 92.62           C  
ATOM    298  CD2 LEU A  39      19.858  -1.489 -17.385  1.00 92.62           C  
ATOM    299  N   LYS A  40      22.158   2.841 -15.186  1.00 93.16           N  
ATOM    300  CA  LYS A  40      22.086   3.964 -14.255  1.00 93.16           C  
ATOM    301  C   LYS A  40      21.673   5.246 -14.972  1.00 93.16           C  
ATOM    302  CB  LYS A  40      23.429   4.165 -13.552  1.00 93.16           C  
ATOM    303  O   LYS A  40      20.877   6.027 -14.447  1.00 93.16           O  
ATOM    304  CG  LYS A  40      23.817   3.027 -12.621  1.00 93.16           C  
ATOM    305  CD  LYS A  40      25.205   3.238 -12.028  1.00 93.16           C  
ATOM    306  CE  LYS A  40      25.632   2.056 -11.167  1.00 93.16           C  
ATOM    307  NZ  LYS A  40      27.024   2.221 -10.652  1.00 93.16           N  
ATOM    308  N   LYS A  41      22.070   5.380 -16.166  1.00 90.68           N  
ATOM    309  CA  LYS A  41      21.808   6.591 -16.939  1.00 90.68           C  
ATOM    310  C   LYS A  41      20.421   6.549 -17.573  1.00 90.68           C  
ATOM    311  CB  LYS A  41      22.873   6.777 -18.022  1.00 90.68           C  
ATOM    312  O   LYS A  41      19.729   7.568 -17.632  1.00 90.68           O  
ATOM    313  CG  LYS A  41      24.196   7.321 -17.502  1.00 90.68           C  
ATOM    314  CD  LYS A  41      25.176   7.584 -18.637  1.00 90.68           C  
ATOM    315  CE  LYS A  41      26.532   8.038 -18.112  1.00 90.68           C  
ATOM    316  NZ  LYS A  41      27.517   8.234 -19.217  1.00 90.68           N  
ATOM    317  N   GLU A  42      19.965   5.366 -18.004  1.00 89.48           N  
ATOM    318  CA  GLU A  42      18.716   5.237 -18.749  1.00 89.48           C  
ATOM    319  C   GLU A  42      17.511   5.244 -17.813  1.00 89.48           C  
ATOM    320  CB  GLU A  42      18.722   3.959 -19.591  1.00 89.48           C  
ATOM    321  O   GLU A  42      16.421   5.671 -18.199  1.00 89.48           O  
ATOM    322  CG  GLU A  42      19.651   4.019 -20.795  1.00 89.48           C  
ATOM    323  CD  GLU A  42      19.118   4.892 -21.920  1.00 89.48           C  
ATOM    324  OE1 GLU A  42      19.886   5.212 -22.856  1.00 89.48           O  
ATOM    325  OE2 GLU A  42      17.923   5.259 -21.866  1.00 89.48           O  
ATOM    326  N   PHE A  43      17.715   4.707 -16.601  1.00 90.99           N  
ATOM    327  CA  PHE A  43      16.614   4.675 -15.645  1.00 90.99           C  
ATOM    328  C   PHE A  43      16.563   5.966 -14.836  1.00 90.99           C  
ATOM    329  CB  PHE A  43      16.750   3.472 -14.707  1.00 90.99           C  
ATOM    330  O   PHE A  43      16.771   5.951 -13.621  1.00 90.99           O  
ATOM    331  CG  PHE A  43      16.327   2.168 -15.327  1.00 90.99           C  
ATOM    332  CD1 PHE A  43      14.994   1.776 -15.314  1.00 90.99           C  
ATOM    333  CD2 PHE A  43      17.264   1.334 -15.924  1.00 90.99           C  
ATOM    334  CE1 PHE A  43      14.600   0.569 -15.887  1.00 90.99           C  
ATOM    335  CE2 PHE A  43      16.877   0.126 -16.499  1.00 90.99           C  
ATOM    336  CZ  PHE A  43      15.545  -0.255 -16.479  1.00 90.99           C  
ATOM    337  N   THR A  44      16.324   7.044 -15.517  1.00 93.54           N  
ATOM    338  CA  THR A  44      16.126   8.377 -14.958  1.00 93.54           C  
ATOM    339  C   THR A  44      14.820   8.985 -15.461  1.00 93.54           C  
ATOM    340  CB  THR A  44      17.299   9.310 -15.310  1.00 93.54           C  
ATOM    341  O   THR A  44      14.372   8.679 -16.568  1.00 93.54           O  
ATOM    342  CG2 THR A  44      18.601   8.815 -14.690  1.00 93.54           C  
ATOM    343  OG1 THR A  44      17.450   9.362 -16.734  1.00 93.54           O  
ATOM    344  N   LEU A  45      14.149   9.752 -14.618  1.00 92.85           N  
ATOM    345  CA  LEU A  45      12.885  10.379 -14.987  1.00 92.85           C  
ATOM    346  C   LEU A  45      13.124  11.709 -15.694  1.00 92.85           C  
ATOM    347  CB  LEU A  45      12.012  10.597 -13.748  1.00 92.85           C  
ATOM    348  O   LEU A  45      13.020  12.772 -15.078  1.00 92.85           O  
ATOM    349  CG  LEU A  45      11.540   9.337 -13.021  1.00 92.85           C  
ATOM    350  CD1 LEU A  45      10.807   9.709 -11.736  1.00 92.85           C  
ATOM    351  CD2 LEU A  45      10.645   8.500 -13.929  1.00 92.85           C  
ATOM    352  N   THR A  46      13.578  11.631 -16.924  1.00 89.00           N  
ATOM    353  CA  THR A  46      13.789  12.790 -17.784  1.00 89.00           C  
ATOM    354  C   THR A  46      12.956  12.677 -19.058  1.00 89.00           C  
ATOM    355  CB  THR A  46      15.276  12.949 -18.152  1.00 89.00           C  
ATOM    356  O   THR A  46      12.503  11.588 -19.415  1.00 89.00           O  
ATOM    357  CG2 THR A  46      16.146  13.036 -16.903  1.00 89.00           C  
ATOM    358  OG1 THR A  46      15.692  11.822 -18.933  1.00 89.00           O  
ATOM    359  N   GLU A  47      12.677  13.812 -19.708  1.00 81.89           N  
ATOM    360  CA  GLU A  47      11.827  13.815 -20.895  1.00 81.89           C  
ATOM    361  C   GLU A  47      12.430  12.963 -22.008  1.00 81.89           C  
ATOM    362  CB  GLU A  47      11.601  15.246 -21.391  1.00 81.89           C  
ATOM    363  O   GLU A  47      11.702  12.377 -22.812  1.00 81.89           O  
ATOM    364  CG  GLU A  47      10.589  16.030 -20.569  1.00 81.89           C  
ATOM    365  CD  GLU A  47      10.220  17.368 -21.188  1.00 81.89           C  
ATOM    366  OE1 GLU A  47       9.232  17.992 -20.740  1.00 81.89           O  
ATOM    367  OE2 GLU A  47      10.923  17.795 -22.131  1.00 81.89           O  
ATOM    368  N   ALA A  48      13.712  12.778 -22.005  1.00 81.74           N  
ATOM    369  CA  ALA A  48      14.434  12.045 -23.042  1.00 81.74           C  
ATOM    370  C   ALA A  48      14.432  10.546 -22.756  1.00 81.74           C  
ATOM    371  CB  ALA A  48      15.867  12.559 -23.158  1.00 81.74           C  
ATOM    372  O   ALA A  48      14.672   9.736 -23.655  1.00 81.74           O  
ATOM    373  N   SER A  49      14.063  10.188 -21.530  1.00 82.48           N  
ATOM    374  CA  SER A  49      14.188   8.793 -21.120  1.00 82.48           C  
ATOM    375  C   SER A  49      12.990   7.971 -21.583  1.00 82.48           C  
ATOM    376  CB  SER A  49      14.330   8.690 -19.601  1.00 82.48           C  
ATOM    377  O   SER A  49      11.859   8.462 -21.591  1.00 82.48           O  
ATOM    378  OG  SER A  49      14.292   7.337 -19.182  1.00 82.48           O  
ATOM    379  N   GLN A  50      13.215   6.709 -21.950  1.00 79.83           N  
ATOM    380  CA  GLN A  50      12.177   5.786 -22.395  1.00 79.83           C  
ATOM    381  C   GLN A  50      11.270   5.377 -21.238  1.00 79.83           C  
ATOM    382  CB  GLN A  50      12.800   4.545 -23.037  1.00 79.83           C  
ATOM    383  O   GLN A  50      10.076   5.141 -21.431  1.00 79.83           O  
ATOM    384  CG  GLN A  50      13.363   4.791 -24.430  1.00 79.83           C  
ATOM    385  CD  GLN A  50      13.884   3.525 -25.084  1.00 79.83           C  
ATOM    386  NE2 GLN A  50      14.393   3.654 -26.305  1.00 79.83           N  
ATOM    387  OE1 GLN A  50      13.831   2.440 -24.497  1.00 79.83           O  
ATOM    388  N   VAL A  51      11.841   5.390 -20.029  1.00 86.93           N  
ATOM    389  CA  VAL A  51      11.100   4.905 -18.869  1.00 86.93           C  
ATOM    390  C   VAL A  51      10.111   5.972 -18.404  1.00 86.93           C  
ATOM    391  CB  VAL A  51      12.048   4.517 -17.712  1.00 86.93           C  
ATOM    392  O   VAL A  51       9.172   5.676 -17.661  1.00 86.93           O  
ATOM    393  CG1 VAL A  51      12.894   3.303 -18.092  1.00 86.93           C  
ATOM    394  CG2 VAL A  51      12.940   5.698 -17.334  1.00 86.93           C  
ATOM    395  N   PHE A  52      10.354   7.177 -18.880  1.00 91.09           N  
ATOM    396  CA  PHE A  52       9.532   8.314 -18.486  1.00 91.09           C  
ATOM    397  C   PHE A  52       8.083   8.109 -18.913  1.00 91.09           C  
ATOM    398  CB  PHE A  52      10.079   9.610 -19.093  1.00 91.09           C  
ATOM    399  O   PHE A  52       7.161   8.345 -18.131  1.00 91.09           O  
ATOM    400  CG  PHE A  52       9.304  10.839 -18.700  1.00 91.09           C  
ATOM    401  CD1 PHE A  52       8.478  11.479 -19.616  1.00 91.09           C  
ATOM    402  CD2 PHE A  52       9.402  11.354 -17.414  1.00 91.09           C  
ATOM    403  CE1 PHE A  52       7.759  12.616 -19.255  1.00 91.09           C  
ATOM    404  CE2 PHE A  52       8.687  12.491 -17.046  1.00 91.09           C  
ATOM    405  CZ  PHE A  52       7.867  13.121 -17.969  1.00 91.09           C  
ATOM    406  N   GLU A  53       7.876   7.614 -20.117  1.00 89.89           N  
ATOM    407  CA  GLU A  53       6.523   7.405 -20.623  1.00 89.89           C  
ATOM    408  C   GLU A  53       5.799   6.320 -19.830  1.00 89.89           C  
ATOM    409  CB  GLU A  53       6.554   7.038 -22.109  1.00 89.89           C  
ATOM    410  O   GLU A  53       4.609   6.449 -19.534  1.00 89.89           O  
ATOM    411  CG  GLU A  53       6.821   8.221 -23.029  1.00 89.89           C  
ATOM    412  CD  GLU A  53       5.828   9.358 -22.847  1.00 89.89           C  
ATOM    413  OE1 GLU A  53       6.235  10.539 -22.936  1.00 89.89           O  
ATOM    414  OE2 GLU A  53       4.635   9.066 -22.612  1.00 89.89           O  
ATOM    415  N   SER A  54       6.484   5.337 -19.484  1.00 89.75           N  
ATOM    416  CA  SER A  54       5.907   4.259 -18.688  1.00 89.75           C  
ATOM    417  C   SER A  54       5.586   4.727 -17.272  1.00 89.75           C  
ATOM    418  CB  SER A  54       6.858   3.062 -18.634  1.00 89.75           C  
ATOM    419  O   SER A  54       4.594   4.297 -16.680  1.00 89.75           O  
ATOM    420  OG  SER A  54       7.024   2.494 -19.921  1.00 89.75           O  
ATOM    421  N   TRP A  55       6.466   5.541 -16.801  1.00 92.41           N  
ATOM    422  CA  TRP A  55       6.220   6.147 -15.496  1.00 92.41           C  
ATOM    423  C   TRP A  55       4.987   7.043 -15.535  1.00 92.41           C  
ATOM    424  CB  TRP A  55       7.439   6.955 -15.040  1.00 92.41           C  
ATOM    425  O   TRP A  55       4.158   7.009 -14.622  1.00 92.41           O  
ATOM    426  CG  TRP A  55       7.259   7.631 -13.714  1.00 92.41           C  
ATOM    427  CD1 TRP A  55       7.406   7.070 -12.476  1.00 92.41           C  
ATOM    428  CD2 TRP A  55       6.894   8.997 -13.495  1.00 92.41           C  
ATOM    429  CE2 TRP A  55       6.838   9.196 -12.098  1.00 92.41           C  
ATOM    430  CE3 TRP A  55       6.610  10.074 -14.346  1.00 92.41           C  
ATOM    431  NE1 TRP A  55       7.154   8.006 -11.499  1.00 92.41           N  
ATOM    432  CH2 TRP A  55       6.235  11.467 -12.386  1.00 92.41           C  
ATOM    433  CZ2 TRP A  55       6.509  10.430 -11.532  1.00 92.41           C  
ATOM    434  CZ3 TRP A  55       6.282  11.301 -13.780  1.00 92.41           C  
ATOM    435  N   LYS A  56       4.840   7.872 -16.543  1.00 93.68           N  
ATOM    436  CA  LYS A  56       3.720   8.790 -16.731  1.00 93.68           C  
ATOM    437  C   LYS A  56       2.419   8.028 -16.969  1.00 93.68           C  
ATOM    438  CB  LYS A  56       3.993   9.739 -17.898  1.00 93.68           C  
ATOM    439  O   LYS A  56       1.385   8.356 -16.384  1.00 93.68           O  
ATOM    440  CG  LYS A  56       2.895  10.766 -18.131  1.00 93.68           C  
ATOM    441  CD  LYS A  56       3.229  11.688 -19.297  1.00 93.68           C  
ATOM    442  CE  LYS A  56       2.099  12.668 -19.578  1.00 93.68           C  
ATOM    443  NZ  LYS A  56       2.443  13.608 -20.687  1.00 93.68           N  
ATOM    444  N   ASN A  57       2.472   6.945 -17.844  1.00 91.25           N  
ATOM    445  CA  ASN A  57       1.332   6.108 -18.202  1.00 91.25           C  
ATOM    446  C   ASN A  57       1.651   4.625 -18.038  1.00 91.25           C  
ATOM    447  CB  ASN A  57       0.880   6.399 -19.634  1.00 91.25           C  
ATOM    448  O   ASN A  57       2.126   3.981 -18.975  1.00 91.25           O  
ATOM    449  CG  ASN A  57       0.404   7.827 -19.818  1.00 91.25           C  
ATOM    450  ND2 ASN A  57       1.054   8.558 -20.716  1.00 91.25           N  
ATOM    451  OD1 ASN A  57      -0.540   8.269 -19.158  1.00 91.25           O  
ATOM    452  N   PRO A  58       1.405   4.146 -16.877  1.00 89.23           N  
ATOM    453  CA  PRO A  58       1.786   2.754 -16.623  1.00 89.23           C  
ATOM    454  C   PRO A  58       1.006   1.763 -17.483  1.00 89.23           C  
ATOM    455  CB  PRO A  58       1.459   2.565 -15.139  1.00 89.23           C  
ATOM    456  O   PRO A  58      -0.227   1.806 -17.518  1.00 89.23           O  
ATOM    457  CG  PRO A  58       1.454   3.946 -14.570  1.00 89.23           C  
ATOM    458  CD  PRO A  58       0.985   4.899 -15.632  1.00 89.23           C  
ATOM    459  N   PRO A  59       1.635   0.872 -18.123  1.00 85.31           N  
ATOM    460  CA  PRO A  59       1.040  -0.004 -19.134  1.00 85.31           C  
ATOM    461  C   PRO A  59       0.170  -1.102 -18.526  1.00 85.31           C  
ATOM    462  CB  PRO A  59       2.257  -0.601 -19.844  1.00 85.31           C  
ATOM    463  O   PRO A  59      -0.925  -1.374 -19.024  1.00 85.31           O  
ATOM    464  CG  PRO A  59       3.355   0.388 -19.618  1.00 85.31           C  
ATOM    465  CD  PRO A  59       3.111   1.081 -18.308  1.00 85.31           C  
ATOM    466  N   PRO A  60       0.666  -1.793 -17.445  1.00 86.98           N  
ATOM    467  CA  PRO A  60      -0.125  -2.918 -16.940  1.00 86.98           C  
ATOM    468  C   PRO A  60      -1.466  -2.480 -16.355  1.00 86.98           C  
ATOM    469  CB  PRO A  60       0.772  -3.521 -15.856  1.00 86.98           C  
ATOM    470  O   PRO A  60      -1.549  -1.433 -15.708  1.00 86.98           O  
ATOM    471  CG  PRO A  60       2.144  -3.019 -16.172  1.00 86.98           C  
ATOM    472  CD  PRO A  60       2.019  -1.683 -16.847  1.00 86.98           C  
ATOM    473  N   PRO A  61      -2.383  -3.346 -16.709  1.00 92.56           N  
ATOM    474  CA  PRO A  61      -3.663  -3.056 -16.058  1.00 92.56           C  
ATOM    475  C   PRO A  61      -3.629  -3.305 -14.552  1.00 92.56           C  
ATOM    476  CB  PRO A  61      -4.636  -4.014 -16.749  1.00 92.56           C  
ATOM    477  O   PRO A  61      -3.047  -4.295 -14.100  1.00 92.56           O  
ATOM    478  CG  PRO A  61      -3.788  -5.160 -17.199  1.00 92.56           C  
ATOM    479  CD  PRO A  61      -2.422  -4.638 -17.539  1.00 92.56           C  
ATOM    480  N   VAL A  62      -4.225  -2.432 -13.849  1.00 96.24           N  
ATOM    481  CA  VAL A  62      -4.337  -2.557 -12.399  1.00 96.24           C  
ATOM    482  C   VAL A  62      -5.782  -2.872 -12.018  1.00 96.24           C  
ATOM    483  CB  VAL A  62      -3.863  -1.275 -11.680  1.00 96.24           C  
ATOM    484  O   VAL A  62      -6.713  -2.226 -12.503  1.00 96.24           O  
ATOM    485  CG1 VAL A  62      -3.937  -1.447 -10.164  1.00 96.24           C  
ATOM    486  CG2 VAL A  62      -2.442  -0.916 -12.112  1.00 96.24           C  
ATOM    487  N   TYR A  63      -5.890  -3.905 -11.210  1.00 98.10           N  
ATOM    488  CA  TYR A  63      -7.220  -4.294 -10.752  1.00 98.10           C  
ATOM    489  C   TYR A  63      -7.349  -4.122  -9.243  1.00 98.10           C  
ATOM    490  CB  TYR A  63      -7.519  -5.745 -11.140  1.00 98.10           C  
ATOM    491  O   TYR A  63      -6.486  -4.572  -8.485  1.00 98.10           O  
ATOM    492  CG  TYR A  63      -7.631  -5.964 -12.630  1.00 98.10           C  
ATOM    493  CD1 TYR A  63      -8.788  -5.611 -13.321  1.00 98.10           C  
ATOM    494  CD2 TYR A  63      -6.580  -6.524 -13.348  1.00 98.10           C  
ATOM    495  CE1 TYR A  63      -8.896  -5.813 -14.693  1.00 98.10           C  
ATOM    496  CE2 TYR A  63      -6.677  -6.731 -14.721  1.00 98.10           C  
ATOM    497  OH  TYR A  63      -7.938  -6.574 -16.741  1.00 98.10           O  
ATOM    498  CZ  TYR A  63      -7.837  -6.372 -15.383  1.00 98.10           C  
ATOM    499  N   MET A  64      -8.372  -3.431  -8.896  1.00 98.11           N  
ATOM    500  CA  MET A  64      -8.758  -3.301  -7.494  1.00 98.11           C  
ATOM    501  C   MET A  64      -9.920  -4.230  -7.161  1.00 98.11           C  
ATOM    502  CB  MET A  64      -9.136  -1.854  -7.172  1.00 98.11           C  
ATOM    503  O   MET A  64     -11.012  -4.089  -7.714  1.00 98.11           O  
ATOM    504  CG  MET A  64      -9.325  -1.586  -5.688  1.00 98.11           C  
ATOM    505  SD  MET A  64      -7.763  -1.748  -4.739  1.00 98.11           S  
ATOM    506  CE  MET A  64      -6.944  -0.197  -5.204  1.00 98.11           C  
ATOM    507  N   GLU A  65      -9.653  -5.151  -6.242  1.00 98.59           N  
ATOM    508  CA  GLU A  65     -10.682  -6.090  -5.805  1.00 98.59           C  
ATOM    509  C   GLU A  65     -11.120  -5.802  -4.372  1.00 98.59           C  
ATOM    510  CB  GLU A  65     -10.179  -7.532  -5.921  1.00 98.59           C  
ATOM    511  O   GLU A  65     -10.285  -5.693  -3.472  1.00 98.59           O  
ATOM    512  CG  GLU A  65      -9.781  -7.932  -7.334  1.00 98.59           C  
ATOM    513  CD  GLU A  65      -9.077  -9.278  -7.400  1.00 98.59           C  
ATOM    514  OE1 GLU A  65      -9.486 -10.138  -8.214  1.00 98.59           O  
ATOM    515  OE2 GLU A  65      -8.109  -9.475  -6.632  1.00 98.59           O  
ATOM    516  N   TYR A  66     -12.394  -5.697  -4.201  1.00 98.68           N  
ATOM    517  CA  TYR A  66     -12.947  -5.405  -2.883  1.00 98.68           C  
ATOM    518  C   TYR A  66     -13.660  -6.623  -2.308  1.00 98.68           C  
ATOM    519  CB  TYR A  66     -13.916  -4.221  -2.958  1.00 98.68           C  
ATOM    520  O   TYR A  66     -14.505  -7.227  -2.973  1.00 98.68           O  
ATOM    521  CG  TYR A  66     -13.278  -2.945  -3.453  1.00 98.68           C  
ATOM    522  CD1 TYR A  66     -12.542  -2.132  -2.594  1.00 98.68           C  
ATOM    523  CD2 TYR A  66     -13.410  -2.551  -4.780  1.00 98.68           C  
ATOM    524  CE1 TYR A  66     -11.955  -0.955  -3.046  1.00 98.68           C  
ATOM    525  CE2 TYR A  66     -12.827  -1.376  -5.243  1.00 98.68           C  
ATOM    526  OH  TYR A  66     -11.522   0.578  -4.822  1.00 98.68           O  
ATOM    527  CZ  TYR A  66     -12.102  -0.586  -4.369  1.00 98.68           C  
ATOM    528  N   TYR A  67     -13.281  -7.003  -1.137  1.00 98.68           N  
ATOM    529  CA  TYR A  67     -13.928  -8.052  -0.356  1.00 98.68           C  
ATOM    530  C   TYR A  67     -14.568  -7.479   0.902  1.00 98.68           C  
ATOM    531  CB  TYR A  67     -12.919  -9.141   0.021  1.00 98.68           C  
ATOM    532  O   TYR A  67     -13.924  -6.743   1.654  1.00 98.68           O  
ATOM    533  CG  TYR A  67     -12.288  -9.823  -1.169  1.00 98.68           C  
ATOM    534  CD1 TYR A  67     -12.768 -11.047  -1.630  1.00 98.68           C  
ATOM    535  CD2 TYR A  67     -11.212  -9.246  -1.834  1.00 98.68           C  
ATOM    536  CE1 TYR A  67     -12.189 -11.680  -2.725  1.00 98.68           C  
ATOM    537  CE2 TYR A  67     -10.625  -9.870  -2.930  1.00 98.68           C  
ATOM    538  OH  TYR A  67     -10.543 -11.706  -4.453  1.00 98.68           O  
ATOM    539  CZ  TYR A  67     -11.120 -11.084  -3.368  1.00 98.68           C  
ATOM    540  N   PHE A  68     -15.813  -7.801   1.183  1.00 98.71           N  
ATOM    541  CA  PHE A  68     -16.527  -7.308   2.355  1.00 98.71           C  
ATOM    542  C   PHE A  68     -16.780  -8.435   3.349  1.00 98.71           C  
ATOM    543  CB  PHE A  68     -17.854  -6.662   1.945  1.00 98.71           C  
ATOM    544  O   PHE A  68     -16.929  -9.594   2.956  1.00 98.71           O  
ATOM    545  CG  PHE A  68     -17.692  -5.409   1.127  1.00 98.71           C  
ATOM    546  CD1 PHE A  68     -17.727  -4.158   1.731  1.00 98.71           C  
ATOM    547  CD2 PHE A  68     -17.505  -5.483  -0.247  1.00 98.71           C  
ATOM    548  CE1 PHE A  68     -17.578  -2.997   0.977  1.00 98.71           C  
ATOM    549  CE2 PHE A  68     -17.355  -4.327  -1.008  1.00 98.71           C  
ATOM    550  CZ  PHE A  68     -17.393  -3.085  -0.394  1.00 98.71           C  
ATOM    551  N   PHE A  69     -16.800  -8.058   4.568  1.00 98.70           N  
ATOM    552  CA  PHE A  69     -17.205  -9.000   5.606  1.00 98.70           C  
ATOM    553  C   PHE A  69     -18.644  -8.743   6.038  1.00 98.70           C  
ATOM    554  CB  PHE A  69     -16.269  -8.906   6.814  1.00 98.70           C  
ATOM    555  O   PHE A  69     -18.915  -7.797   6.780  1.00 98.70           O  
ATOM    556  CG  PHE A  69     -14.857  -9.337   6.523  1.00 98.70           C  
ATOM    557  CD1 PHE A  69     -14.552 -10.678   6.324  1.00 98.70           C  
ATOM    558  CD2 PHE A  69     -13.834  -8.401   6.450  1.00 98.70           C  
ATOM    559  CE1 PHE A  69     -13.246 -11.080   6.054  1.00 98.70           C  
ATOM    560  CE2 PHE A  69     -12.526  -8.795   6.181  1.00 98.70           C  
ATOM    561  CZ  PHE A  69     -12.234 -10.135   5.985  1.00 98.70           C  
ATOM    562  N   ASN A  70     -19.575  -9.674   5.550  1.00 98.63           N  
ATOM    563  CA  ASN A  70     -20.997  -9.602   5.867  1.00 98.63           C  
ATOM    564  C   ASN A  70     -21.291 -10.167   7.254  1.00 98.63           C  
ATOM    565  CB  ASN A  70     -21.821 -10.337   4.809  1.00 98.63           C  
ATOM    566  O   ASN A  70     -20.943 -11.311   7.549  1.00 98.63           O  
ATOM    567  CG  ASN A  70     -23.310 -10.291   5.092  1.00 98.63           C  
ATOM    568  ND2 ASN A  70     -23.952 -11.453   5.078  1.00 98.63           N  
ATOM    569  OD1 ASN A  70     -23.878  -9.220   5.321  1.00 98.63           O  
ATOM    570  N   VAL A  71     -21.958  -9.339   8.045  1.00 98.48           N  
ATOM    571  CA  VAL A  71     -22.286  -9.763   9.402  1.00 98.48           C  
ATOM    572  C   VAL A  71     -23.509 -10.678   9.376  1.00 98.48           C  
ATOM    573  CB  VAL A  71     -22.546  -8.554  10.328  1.00 98.48           C  
ATOM    574  O   VAL A  71     -24.556 -10.310   8.839  1.00 98.48           O  
ATOM    575  CG1 VAL A  71     -22.873  -9.020  11.746  1.00 98.48           C  
ATOM    576  CG2 VAL A  71     -21.337  -7.619  10.335  1.00 98.48           C  
ATOM    577  N   THR A  72     -23.447 -11.877  10.084  1.00 98.40           N  
ATOM    578  CA  THR A  72     -24.524 -12.856   9.987  1.00 98.40           C  
ATOM    579  C   THR A  72     -25.288 -12.953  11.305  1.00 98.40           C  
ATOM    580  CB  THR A  72     -23.983 -14.246   9.602  1.00 98.40           C  
ATOM    581  O   THR A  72     -26.394 -13.494  11.349  1.00 98.40           O  
ATOM    582  CG2 THR A  72     -23.371 -14.229   8.205  1.00 98.40           C  
ATOM    583  OG1 THR A  72     -22.981 -14.641  10.546  1.00 98.40           O  
ATOM    584  N   ASN A  73     -24.754 -12.398  12.382  1.00 98.02           N  
ATOM    585  CA  ASN A  73     -25.415 -12.505  13.678  1.00 98.02           C  
ATOM    586  C   ASN A  73     -25.328 -11.199  14.462  1.00 98.02           C  
ATOM    587  CB  ASN A  73     -24.815 -13.654  14.493  1.00 98.02           C  
ATOM    588  O   ASN A  73     -24.835 -11.178  15.591  1.00 98.02           O  
ATOM    589  CG  ASN A  73     -23.329 -13.480  14.740  1.00 98.02           C  
ATOM    590  ND2 ASN A  73     -22.861 -13.949  15.891  1.00 98.02           N  
ATOM    591  OD1 ASN A  73     -22.608 -12.928  13.905  1.00 98.02           O  
ATOM    592  N   PRO A  74     -25.846 -10.046  13.974  1.00 97.46           N  
ATOM    593  CA  PRO A  74     -25.695  -8.741  14.622  1.00 97.46           C  
ATOM    594  C   PRO A  74     -26.353  -8.686  15.999  1.00 97.46           C  
ATOM    595  CB  PRO A  74     -26.384  -7.782  13.649  1.00 97.46           C  
ATOM    596  O   PRO A  74     -25.791  -8.110  16.934  1.00 97.46           O  
ATOM    597  CG  PRO A  74     -27.338  -8.638  12.880  1.00 97.46           C  
ATOM    598  CD  PRO A  74     -26.727 -10.000  12.712  1.00 97.46           C  
ATOM    599  N   LYS A  75     -27.486  -9.265  16.168  1.00 96.82           N  
ATOM    600  CA  LYS A  75     -28.223  -9.224  17.428  1.00 96.82           C  
ATOM    601  C   LYS A  75     -27.478  -9.978  18.525  1.00 96.82           C  
ATOM    602  CB  LYS A  75     -29.625  -9.809  17.249  1.00 96.82           C  
ATOM    603  O   LYS A  75     -27.372  -9.495  19.655  1.00 96.82           O  
ATOM    604  CG  LYS A  75     -30.538  -8.970  16.368  1.00 96.82           C  
ATOM    605  CD  LYS A  75     -31.935  -9.571  16.278  1.00 96.82           C  
ATOM    606  CE  LYS A  75     -32.831  -8.768  15.345  1.00 96.82           C  
ATOM    607  NZ  LYS A  75     -34.171  -9.406  15.179  1.00 96.82           N  
ATOM    608  N   GLU A  76     -26.985 -11.148  18.132  1.00 97.27           N  
ATOM    609  CA  GLU A  76     -26.200 -11.945  19.070  1.00 97.27           C  
ATOM    610  C   GLU A  76     -24.937 -11.204  19.501  1.00 97.27           C  
ATOM    611  CB  GLU A  76     -25.832 -13.296  18.451  1.00 97.27           C  
ATOM    612  O   GLU A  76     -24.559 -11.241  20.674  1.00 97.27           O  
ATOM    613  CG  GLU A  76     -25.133 -14.244  19.414  1.00 97.27           C  
ATOM    614  CD  GLU A  76     -24.829 -15.603  18.804  1.00 97.27           C  
ATOM    615  OE1 GLU A  76     -24.097 -16.401  19.433  1.00 97.27           O  
ATOM    616  OE2 GLU A  76     -25.325 -15.871  17.687  1.00 97.27           O  
ATOM    617  N   PHE A  77     -24.351 -10.565  18.531  1.00 97.30           N  
ATOM    618  CA  PHE A  77     -23.136  -9.817  18.828  1.00 97.30           C  
ATOM    619  C   PHE A  77     -23.429  -8.665  19.783  1.00 97.30           C  
ATOM    620  CB  PHE A  77     -22.503  -9.282  17.540  1.00 97.30           C  
ATOM    621  O   PHE A  77     -22.701  -8.459  20.756  1.00 97.30           O  
ATOM    622  CG  PHE A  77     -21.256  -8.471  17.767  1.00 97.30           C  
ATOM    623  CD1 PHE A  77     -21.182  -7.150  17.343  1.00 97.30           C  
ATOM    624  CD2 PHE A  77     -20.156  -9.030  18.405  1.00 97.30           C  
ATOM    625  CE1 PHE A  77     -20.029  -6.397  17.551  1.00 97.30           C  
ATOM    626  CE2 PHE A  77     -19.001  -8.284  18.617  1.00 97.30           C  
ATOM    627  CZ  PHE A  77     -18.939  -6.968  18.189  1.00 97.30           C  
ATOM    628  N   LEU A  78     -24.498  -7.943  19.554  1.00 96.14           N  
ATOM    629  CA  LEU A  78     -24.866  -6.796  20.377  1.00 96.14           C  
ATOM    630  C   LEU A  78     -25.291  -7.242  21.772  1.00 96.14           C  
ATOM    631  CB  LEU A  78     -25.996  -6.002  19.716  1.00 96.14           C  
ATOM    632  O   LEU A  78     -25.232  -6.460  22.723  1.00 96.14           O  
ATOM    633  CG  LEU A  78     -25.632  -5.234  18.445  1.00 96.14           C  
ATOM    634  CD1 LEU A  78     -26.870  -4.566  17.856  1.00 96.14           C  
ATOM    635  CD2 LEU A  78     -24.548  -4.202  18.735  1.00 96.14           C  
ATOM    636  N   ALA A  79     -25.656  -8.484  21.884  1.00 96.37           N  
ATOM    637  CA  ALA A  79     -26.079  -9.038  23.167  1.00 96.37           C  
ATOM    638  C   ALA A  79     -24.893  -9.615  23.935  1.00 96.37           C  
ATOM    639  CB  ALA A  79     -27.145 -10.111  22.958  1.00 96.37           C  
ATOM    640  O   ALA A  79     -25.067 -10.224  24.993  1.00 96.37           O  
ATOM    641  N   GLY A  80     -23.654  -9.487  23.379  1.00 95.01           N  
ATOM    642  CA  GLY A  80     -22.459  -9.907  24.092  1.00 95.01           C  
ATOM    643  C   GLY A  80     -21.846 -11.177  23.532  1.00 95.01           C  
ATOM    644  O   GLY A  80     -20.831 -11.659  24.040  1.00 95.01           O  
ATOM    645  N   GLY A  81     -22.476 -11.688  22.491  1.00 96.18           N  
ATOM    646  CA  GLY A  81     -21.930 -12.877  21.856  1.00 96.18           C  
ATOM    647  C   GLY A  81     -20.797 -12.573  20.895  1.00 96.18           C  
ATOM    648  O   GLY A  81     -20.448 -11.409  20.686  1.00 96.18           O  
ATOM    649  N   LYS A  82     -20.164 -13.620  20.322  1.00 96.79           N  
ATOM    650  CA  LYS A  82     -19.093 -13.518  19.334  1.00 96.79           C  
ATOM    651  C   LYS A  82     -19.652 -13.204  17.949  1.00 96.79           C  
ATOM    652  CB  LYS A  82     -18.278 -14.811  19.291  1.00 96.79           C  
ATOM    653  O   LYS A  82     -20.609 -13.839  17.502  1.00 96.79           O  
ATOM    654  CG  LYS A  82     -16.968 -14.691  18.526  1.00 96.79           C  
ATOM    655  CD  LYS A  82     -16.143 -15.968  18.625  1.00 96.79           C  
ATOM    656  CE  LYS A  82     -14.836 -15.852  17.852  1.00 96.79           C  
ATOM    657  NZ  LYS A  82     -14.029 -17.106  17.938  1.00 96.79           N  
ATOM    658  N   ALA A  83     -19.017 -12.241  17.212  1.00 97.58           N  
ATOM    659  CA  ALA A  83     -19.482 -11.852  15.882  1.00 97.58           C  
ATOM    660  C   ALA A  83     -19.166 -12.934  14.853  1.00 97.58           C  
ATOM    661  CB  ALA A  83     -18.852 -10.525  15.466  1.00 97.58           C  
ATOM    662  O   ALA A  83     -18.160 -13.637  14.971  1.00 97.58           O  
ATOM    663  N   ALA A  84     -20.038 -13.089  13.952  1.00 98.61           N  
ATOM    664  CA  ALA A  84     -19.825 -13.984  12.817  1.00 98.61           C  
ATOM    665  C   ALA A  84     -19.947 -13.233  11.495  1.00 98.61           C  
ATOM    666  CB  ALA A  84     -20.817 -15.144  12.860  1.00 98.61           C  
ATOM    667  O   ALA A  84     -20.926 -12.517  11.269  1.00 98.61           O  
ATOM    668  N   VAL A  85     -18.866 -13.395  10.679  1.00 98.66           N  
ATOM    669  CA  VAL A  85     -18.885 -12.697   9.397  1.00 98.66           C  
ATOM    670  C   VAL A  85     -18.691 -13.699   8.261  1.00 98.66           C  
ATOM    671  CB  VAL A  85     -17.798 -11.601   9.332  1.00 98.66           C  
ATOM    672  O   VAL A  85     -18.153 -14.788   8.470  1.00 98.66           O  
ATOM    673  CG1 VAL A  85     -18.048 -10.528  10.390  1.00 98.66           C  
ATOM    674  CG2 VAL A  85     -16.410 -12.215   9.508  1.00 98.66           C  
ATOM    675  N   GLN A  86     -19.209 -13.297   7.137  1.00 98.50           N  
ATOM    676  CA  GLN A  86     -19.022 -14.029   5.890  1.00 98.50           C  
ATOM    677  C   GLN A  86     -18.411 -13.136   4.814  1.00 98.50           C  
ATOM    678  CB  GLN A  86     -20.351 -14.606   5.400  1.00 98.50           C  
ATOM    679  O   GLN A  86     -18.940 -12.063   4.516  1.00 98.50           O  
ATOM    680  CG  GLN A  86     -20.233 -15.425   4.122  1.00 98.50           C  
ATOM    681  CD  GLN A  86     -21.572 -15.937   3.627  1.00 98.50           C  
ATOM    682  NE2 GLN A  86     -21.555 -17.071   2.934  1.00 98.50           N  
ATOM    683  OE1 GLN A  86     -22.615 -15.319   3.865  1.00 98.50           O  
ATOM    684  N   GLN A  87     -17.314 -13.606   4.259  1.00 98.38           N  
ATOM    685  CA  GLN A  87     -16.646 -12.842   3.211  1.00 98.38           C  
ATOM    686  C   GLN A  87     -17.471 -12.833   1.926  1.00 98.38           C  
ATOM    687  CB  GLN A  87     -15.253 -13.411   2.936  1.00 98.38           C  
ATOM    688  O   GLN A  87     -17.938 -13.880   1.475  1.00 98.38           O  
ATOM    689  CG  GLN A  87     -14.500 -12.684   1.830  1.00 98.38           C  
ATOM    690  CD  GLN A  87     -13.139 -13.293   1.549  1.00 98.38           C  
ATOM    691  NE2 GLN A  87     -12.897 -13.652   0.293  1.00 98.38           N  
ATOM    692  OE1 GLN A  87     -12.310 -13.439   2.454  1.00 98.38           O  
ATOM    693  N   ILE A  88     -17.672 -11.710   1.301  1.00 97.51           N  
ATOM    694  CA  ILE A  88     -18.338 -11.527   0.016  1.00 97.51           C  
ATOM    695  C   ILE A  88     -17.423 -10.759  -0.935  1.00 97.51           C  
ATOM    696  CB  ILE A  88     -19.684 -10.785   0.179  1.00 97.51           C  
ATOM    697  O   ILE A  88     -16.782  -9.784  -0.538  1.00 97.51           O  
ATOM    698  CG1 ILE A  88     -19.468  -9.428   0.858  1.00 97.51           C  
ATOM    699  CG2 ILE A  88     -20.680 -11.641   0.968  1.00 97.51           C  
ATOM    700  CD1 ILE A  88     -20.718  -8.562   0.922  1.00 97.51           C  
ATOM    701  N   GLY A  89     -17.293 -11.229  -2.171  1.00 97.23           N  
ATOM    702  CA  GLY A  89     -16.444 -10.682  -3.218  1.00 97.23           C  
ATOM    703  C   GLY A  89     -15.776 -11.750  -4.063  1.00 97.23           C  
ATOM    704  O   GLY A  89     -16.049 -12.940  -3.899  1.00 97.23           O  
ATOM    705  N   PRO A  90     -14.912 -11.270  -4.982  1.00 98.51           N  
ATOM    706  CA  PRO A  90     -14.471  -9.885  -5.165  1.00 98.51           C  
```
