## Supplementary material for "Phylogenetic and protein structure analyses provide insight into the evolution and diversification of the CD36 domain ‘apex’ among scavenger receptor class B proteins across Eukarya": Supplementary_File9_alphafold2_models.txt (part 101 of 114)

```
ATOM    707  C   PRO A  90     -15.390  -9.090  -6.089  1.00 98.51           C  
ATOM    708  CB  PRO A  90     -13.077 -10.037  -5.779  1.00 98.51           C  
ATOM    709  O   PRO A  90     -16.013  -9.662  -6.987  1.00 98.51           O  
ATOM    710  CG  PRO A  90     -13.149 -11.295  -6.583  1.00 98.51           C  
ATOM    711  CD  PRO A  90     -14.035 -12.271  -5.863  1.00 98.51           C  
ATOM    712  N   TYR A  91     -15.559  -7.813  -5.756  1.00 98.75           N  
ATOM    713  CA  TYR A  91     -16.053  -6.790  -6.671  1.00 98.75           C  
ATOM    714  C   TYR A  91     -14.900  -6.006  -7.286  1.00 98.75           C  
ATOM    715  CB  TYR A  91     -17.006  -5.835  -5.945  1.00 98.75           C  
ATOM    716  O   TYR A  91     -14.275  -5.181  -6.616  1.00 98.75           O  
ATOM    717  CG  TYR A  91     -18.187  -6.524  -5.308  1.00 98.75           C  
ATOM    718  CD1 TYR A  91     -19.356  -6.755  -6.029  1.00 98.75           C  
ATOM    719  CD2 TYR A  91     -18.138  -6.946  -3.983  1.00 98.75           C  
ATOM    720  CE1 TYR A  91     -20.449  -7.388  -5.446  1.00 98.75           C  
ATOM    721  CE2 TYR A  91     -19.224  -7.580  -3.389  1.00 98.75           C  
ATOM    722  OH  TYR A  91     -21.451  -8.424  -3.544  1.00 98.75           O  
ATOM    723  CZ  TYR A  91     -20.373  -7.797  -4.127  1.00 98.75           C  
ATOM    724  N   THR A  92     -14.716  -6.270  -8.550  1.00 98.77           N  
ATOM    725  CA  THR A  92     -13.470  -5.880  -9.200  1.00 98.77           C  
ATOM    726  C   THR A  92     -13.671  -4.625 -10.044  1.00 98.77           C  
ATOM    727  CB  THR A  92     -12.923  -7.015 -10.085  1.00 98.77           C  
ATOM    728  O   THR A  92     -14.671  -4.501 -10.754  1.00 98.77           O  
ATOM    729  CG2 THR A  92     -11.602  -6.617 -10.736  1.00 98.77           C  
ATOM    730  OG1 THR A  92     -12.713  -8.182  -9.281  1.00 98.77           O  
ATOM    731  N   TYR A  93     -12.715  -3.728  -9.922  1.00 98.59           N  
ATOM    732  CA  TYR A  93     -12.650  -2.506 -10.716  1.00 98.59           C  
ATOM    733  C   TYR A  93     -11.299  -2.376 -11.408  1.00 98.59           C  
ATOM    734  CB  TYR A  93     -12.906  -1.278  -9.836  1.00 98.59           C  
ATOM    735  O   TYR A  93     -10.268  -2.751 -10.846  1.00 98.59           O  
ATOM    736  CG  TYR A  93     -14.327  -1.174  -9.338  1.00 98.59           C  
ATOM    737  CD1 TYR A  93     -15.215  -0.255  -9.894  1.00 98.59           C  
ATOM    738  CD2 TYR A  93     -14.785  -1.992  -8.311  1.00 98.59           C  
ATOM    739  CE1 TYR A  93     -16.525  -0.154  -9.437  1.00 98.59           C  
ATOM    740  CE2 TYR A  93     -16.093  -1.899  -7.846  1.00 98.59           C  
ATOM    741  OH  TYR A  93     -18.250  -0.883  -7.959  1.00 98.59           O  
ATOM    742  CZ  TYR A  93     -16.954  -0.979  -8.415  1.00 98.59           C  
ATOM    743  N   ARG A  94     -11.420  -1.906 -12.584  1.00 98.00           N  
ATOM    744  CA  ARG A  94     -10.196  -1.495 -13.263  1.00 98.00           C  
ATOM    745  C   ARG A  94      -9.756  -0.107 -12.809  1.00 98.00           C  
ATOM    746  CB  ARG A  94     -10.391  -1.511 -14.781  1.00 98.00           C  
ATOM    747  O   ARG A  94     -10.558   0.829 -12.790  1.00 98.00           O  
ATOM    748  CG  ARG A  94      -9.158  -1.092 -15.566  1.00 98.00           C  
ATOM    749  CD  ARG A  94      -8.015  -2.081 -15.390  1.00 98.00           C  
ATOM    750  NE  ARG A  94      -6.861  -1.724 -16.211  1.00 98.00           N  
ATOM    751  NH1 ARG A  94      -5.624  -3.593 -15.653  1.00 98.00           N  
ATOM    752  NH2 ARG A  94      -4.763  -2.030 -17.093  1.00 98.00           N  
ATOM    753  CZ  ARG A  94      -5.752  -2.450 -16.317  1.00 98.00           C  
ATOM    754  N   GLU A  95      -8.494   0.038 -12.416  1.00 96.41           N  
ATOM    755  CA  GLU A  95      -7.943   1.296 -11.921  1.00 96.41           C  
ATOM    756  C   GLU A  95      -7.019   1.938 -12.952  1.00 96.41           C  
ATOM    757  CB  GLU A  95      -7.190   1.073 -10.607  1.00 96.41           C  
ATOM    758  O   GLU A  95      -6.134   1.276 -13.497  1.00 96.41           O  
ATOM    759  CG  GLU A  95      -6.635   2.349  -9.991  1.00 96.41           C  
ATOM    760  CD  GLU A  95      -5.890   2.112  -8.687  1.00 96.41           C  
ATOM    761  OE1 GLU A  95      -4.988   2.911  -8.349  1.00 96.41           O  
ATOM    762  OE2 GLU A  95      -6.211   1.117  -7.998  1.00 96.41           O  
ATOM    763  N   TYR A  96      -7.236   3.195 -13.219  1.00 95.76           N  
ATOM    764  CA  TYR A  96      -6.362   4.002 -14.063  1.00 95.76           C  
ATOM    765  C   TYR A  96      -5.624   5.051 -13.238  1.00 95.76           C  
ATOM    766  CB  TYR A  96      -7.165   4.682 -15.175  1.00 95.76           C  
ATOM    767  O   TYR A  96      -6.239   5.780 -12.457  1.00 95.76           O  
ATOM    768  CG  TYR A  96      -7.838   3.714 -16.117  1.00 95.76           C  
ATOM    769  CD1 TYR A  96      -7.167   3.213 -17.230  1.00 95.76           C  
ATOM    770  CD2 TYR A  96      -9.147   3.298 -15.896  1.00 95.76           C  
ATOM    771  CE1 TYR A  96      -7.784   2.322 -18.102  1.00 95.76           C  
ATOM    772  CE2 TYR A  96      -9.774   2.408 -16.761  1.00 95.76           C  
ATOM    773  OH  TYR A  96      -9.702   1.044 -18.719  1.00 95.76           O  
ATOM    774  CZ  TYR A  96      -9.086   1.925 -17.859  1.00 95.76           C  
ATOM    775  N   ARG A  97      -4.245   5.108 -13.474  1.00 94.25           N  
ATOM    776  CA  ARG A  97      -3.481   6.031 -12.641  1.00 94.25           C  
ATOM    777  C   ARG A  97      -2.439   6.779 -13.467  1.00 94.25           C  
ATOM    778  CB  ARG A  97      -2.802   5.284 -11.492  1.00 94.25           C  
ATOM    779  O   ARG A  97      -1.238   6.663 -13.212  1.00 94.25           O  
ATOM    780  CG  ARG A  97      -1.914   4.135 -11.944  1.00 94.25           C  
ATOM    781  CD  ARG A  97      -1.239   3.447 -10.765  1.00 94.25           C  
ATOM    782  NE  ARG A  97      -2.147   2.527 -10.086  1.00 94.25           N  
ATOM    783  NH1 ARG A  97      -0.617   1.875  -8.482  1.00 94.25           N  
ATOM    784  NH2 ARG A  97      -2.734   0.996  -8.478  1.00 94.25           N  
ATOM    785  CZ  ARG A  97      -1.831   1.802  -9.017  1.00 94.25           C  
ATOM    786  N   PRO A  98      -2.907   7.613 -14.309  1.00 95.17           N  
ATOM    787  CA  PRO A  98      -1.938   8.437 -15.035  1.00 95.17           C  
ATOM    788  C   PRO A  98      -1.378   9.576 -14.186  1.00 95.17           C  
ATOM    789  CB  PRO A  98      -2.751   8.982 -16.212  1.00 95.17           C  
ATOM    790  O   PRO A  98      -2.062  10.077 -13.291  1.00 95.17           O  
ATOM    791  CG  PRO A  98      -4.149   9.086 -15.695  1.00 95.17           C  
ATOM    792  CD  PRO A  98      -4.399   7.938 -14.760  1.00 95.17           C  
ATOM    793  N   ARG A  99      -0.155   9.848 -14.464  1.00 95.17           N  
ATOM    794  CA  ARG A  99       0.389  11.032 -13.805  1.00 95.17           C  
ATOM    795  C   ARG A  99       0.117  12.289 -14.625  1.00 95.17           C  
ATOM    796  CB  ARG A  99       1.893  10.874 -13.571  1.00 95.17           C  
ATOM    797  O   ARG A  99       0.306  12.294 -15.843  1.00 95.17           O  
ATOM    798  CG  ARG A  99       2.248   9.814 -12.540  1.00 95.17           C  
ATOM    799  CD  ARG A  99       3.733   9.825 -12.209  1.00 95.17           C  
ATOM    800  NE  ARG A  99       4.044   8.933 -11.095  1.00 95.17           N  
ATOM    801  NH1 ARG A  99       4.717   7.169 -12.425  1.00 95.17           N  
ATOM    802  NH2 ARG A  99       4.753   6.968 -10.142  1.00 95.17           N  
ATOM    803  CZ  ARG A  99       4.504   7.692 -11.223  1.00 95.17           C  
ATOM    804  N   GLU A 100      -0.325  13.349 -13.925  1.00 95.18           N  
ATOM    805  CA  GLU A 100      -0.690  14.603 -14.578  1.00 95.18           C  
ATOM    806  C   GLU A 100       0.068  15.781 -13.973  1.00 95.18           C  
ATOM    807  CB  GLU A 100      -2.199  14.842 -14.478  1.00 95.18           C  
ATOM    808  O   GLU A 100       0.687  15.651 -12.915  1.00 95.18           O  
ATOM    809  CG  GLU A 100      -3.039  13.744 -15.115  1.00 95.18           C  
ATOM    810  CD  GLU A 100      -4.535  13.961 -14.949  1.00 95.18           C  
ATOM    811  OE1 GLU A 100      -5.327  13.124 -15.438  1.00 95.18           O  
ATOM    812  OE2 GLU A 100      -4.917  14.976 -14.325  1.00 95.18           O  
ATOM    813  N   ASN A 101       0.007  16.917 -14.748  1.00 95.56           N  
ATOM    814  CA  ASN A 101       0.626  18.159 -14.297  1.00 95.56           C  
ATOM    815  C   ASN A 101       2.091  17.953 -13.925  1.00 95.56           C  
ATOM    816  CB  ASN A 101      -0.145  18.743 -13.111  1.00 95.56           C  
ATOM    817  O   ASN A 101       2.541  18.417 -12.876  1.00 95.56           O  
ATOM    818  CG  ASN A 101      -1.551  19.173 -13.483  1.00 95.56           C  
ATOM    819  ND2 ASN A 101      -2.181  19.957 -12.616  1.00 95.56           N  
ATOM    820  OD1 ASN A 101      -2.067  18.802 -14.541  1.00 95.56           O  
ATOM    821  N   ILE A 102       2.772  17.361 -14.788  1.00 96.03           N  
ATOM    822  CA  ILE A 102       4.173  17.018 -14.569  1.00 96.03           C  
ATOM    823  C   ILE A 102       5.051  18.239 -14.832  1.00 96.03           C  
ATOM    824  CB  ILE A 102       4.612  15.838 -15.464  1.00 96.03           C  
ATOM    825  O   ILE A 102       4.927  18.887 -15.874  1.00 96.03           O  
ATOM    826  CG1 ILE A 102       3.758  14.599 -15.172  1.00 96.03           C  
ATOM    827  CG2 ILE A 102       6.101  15.536 -15.267  1.00 96.03           C  
ATOM    828  CD1 ILE A 102       3.955  13.463 -16.167  1.00 96.03           C  
ATOM    829  N   SER A 103       5.862  18.569 -13.876  1.00 96.62           N  
ATOM    830  CA  SER A 103       6.797  19.677 -14.041  1.00 96.62           C  
ATOM    831  C   SER A 103       8.164  19.339 -13.456  1.00 96.62           C  
ATOM    832  CB  SER A 103       6.250  20.944 -13.382  1.00 96.62           C  
ATOM    833  O   SER A 103       8.255  18.769 -12.366  1.00 96.62           O  
ATOM    834  OG  SER A 103       6.029  20.735 -11.998  1.00 96.62           O  
ATOM    835  N   PHE A 104       9.282  19.663 -14.162  1.00 96.82           N  
ATOM    836  CA  PHE A 104      10.646  19.425 -13.705  1.00 96.82           C  
ATOM    837  C   PHE A 104      11.138  20.584 -12.845  1.00 96.82           C  
ATOM    838  CB  PHE A 104      11.586  19.219 -14.896  1.00 96.82           C  
ATOM    839  O   PHE A 104      10.872  21.748 -13.152  1.00 96.82           O  
ATOM    840  CG  PHE A 104      11.345  17.936 -15.645  1.00 96.82           C  
ATOM    841  CD1 PHE A 104      11.920  16.746 -15.215  1.00 96.82           C  
ATOM    842  CD2 PHE A 104      10.543  17.919 -16.778  1.00 96.82           C  
ATOM    843  CE1 PHE A 104      11.699  15.557 -15.906  1.00 96.82           C  
ATOM    844  CE2 PHE A 104      10.318  16.735 -17.474  1.00 96.82           C  
ATOM    845  CZ  PHE A 104      10.898  15.555 -17.036  1.00 96.82           C  
ATOM    846  N   LEU A 105      11.723  20.242 -11.779  1.00 96.10           N  
ATOM    847  CA  LEU A 105      12.202  21.215 -10.803  1.00 96.10           C  
ATOM    848  C   LEU A 105      13.714  21.113 -10.632  1.00 96.10           C  
ATOM    849  CB  LEU A 105      11.509  21.008  -9.454  1.00 96.10           C  
ATOM    850  O   LEU A 105      14.329  20.137 -11.068  1.00 96.10           O  
ATOM    851  CG  LEU A 105       9.983  20.914  -9.484  1.00 96.10           C  
ATOM    852  CD1 LEU A 105       9.453  20.456  -8.129  1.00 96.10           C  
ATOM    853  CD2 LEU A 105       9.372  22.255  -9.876  1.00 96.10           C  
ATOM    854  N   GLU A 106      14.381  22.118 -10.147  1.00 94.22           N  
ATOM    855  CA  GLU A 106      15.791  22.148  -9.768  1.00 94.22           C  
ATOM    856  C   GLU A 106      16.673  21.589 -10.880  1.00 94.22           C  
ATOM    857  CB  GLU A 106      16.017  21.364  -8.473  1.00 94.22           C  
ATOM    858  O   GLU A 106      17.472  20.679 -10.648  1.00 94.22           O  
ATOM    859  CG  GLU A 106      15.278  21.935  -7.271  1.00 94.22           C  
ATOM    860  CD  GLU A 106      15.606  21.221  -5.970  1.00 94.22           C  
ATOM    861  OE1 GLU A 106      14.958  21.510  -4.938  1.00 94.22           O  
ATOM    862  OE2 GLU A 106      16.520  20.366  -5.981  1.00 94.22           O  
ATOM    863  N   ASN A 107      16.518  22.150 -12.141  1.00 92.97           N  
ATOM    864  CA  ASN A 107      17.319  21.796 -13.308  1.00 92.97           C  
ATOM    865  C   ASN A 107      17.162  20.322 -13.670  1.00 92.97           C  
ATOM    866  CB  ASN A 107      18.793  22.130 -13.068  1.00 92.97           C  
ATOM    867  O   ASN A 107      18.142  19.653 -14.003  1.00 92.97           O  
ATOM    868  CG  ASN A 107      19.061  23.622 -13.065  1.00 92.97           C  
ATOM    869  ND2 ASN A 107      20.209  24.017 -12.528  1.00 92.97           N  
ATOM    870  OD1 ASN A 107      18.242  24.413 -13.540  1.00 92.97           O  
ATOM    871  N   GLY A 108      16.055  19.713 -13.339  1.00 93.31           N  
ATOM    872  CA  GLY A 108      15.748  18.371 -13.807  1.00 93.31           C  
ATOM    873  C   GLY A 108      16.105  17.292 -12.802  1.00 93.31           C  
ATOM    874  O   GLY A 108      16.025  16.100 -13.109  1.00 93.31           O  
ATOM    875  N   THR A 109      16.533  17.688 -11.627  1.00 96.54           N  
ATOM    876  CA  THR A 109      16.914  16.712 -10.612  1.00 96.54           C  
ATOM    877  C   THR A 109      15.689  16.224  -9.844  1.00 96.54           C  
ATOM    878  CB  THR A 109      17.940  17.301  -9.627  1.00 96.54           C  
ATOM    879  O   THR A 109      15.732  15.176  -9.196  1.00 96.54           O  
ATOM    880  CG2 THR A 109      19.239  17.666 -10.338  1.00 96.54           C  
ATOM    881  OG1 THR A 109      17.392  18.479  -9.023  1.00 96.54           O  
ATOM    882  N   LYS A 110      14.558  16.966  -9.908  1.00 97.82           N  
ATOM    883  CA  LYS A 110      13.286  16.611  -9.287  1.00 97.82           C  
ATOM    884  C   LYS A 110      12.127  16.800 -10.261  1.00 97.82           C  
ATOM    885  CB  LYS A 110      13.053  17.445  -8.026  1.00 97.82           C  
ATOM    886  O   LYS A 110      12.221  17.592 -11.201  1.00 97.82           O  
ATOM    887  CG  LYS A 110      14.052  17.173  -6.911  1.00 97.82           C  
ATOM    888  CD  LYS A 110      13.744  18.002  -5.671  1.00 97.82           C  
ATOM    889  CE  LYS A 110      14.774  17.772  -4.573  1.00 97.82           C  
ATOM    890  NZ  LYS A 110      14.513  18.630  -3.379  1.00 97.82           N  
ATOM    891  N   ILE A 111      11.028  16.010  -9.887  1.00 97.46           N  
ATOM    892  CA  ILE A 111       9.863  16.096 -10.761  1.00 97.46           C  
ATOM    893  C   ILE A 111       8.589  16.132  -9.921  1.00 97.46           C  
ATOM    894  CB  ILE A 111       9.816  14.916 -11.757  1.00 97.46           C  
ATOM    895  O   ILE A 111       8.457  15.382  -8.950  1.00 97.46           O  
ATOM    896  CG1 ILE A 111       8.698  15.130 -12.785  1.00 97.46           C  
ATOM    897  CG2 ILE A 111       9.631  13.590 -11.015  1.00 97.46           C  
ATOM    898  CD1 ILE A 111       8.732  14.149 -13.949  1.00 97.46           C  
ATOM    899  N   TYR A 112       7.778  17.077 -10.264  1.00 97.74           N  
ATOM    900  CA  TYR A 112       6.468  17.234  -9.642  1.00 97.74           C  
ATOM    901  C   TYR A 112       5.396  16.497 -10.436  1.00 97.74           C  
ATOM    902  CB  TYR A 112       6.104  18.717  -9.524  1.00 97.74           C  
ATOM    903  O   TYR A 112       5.390  16.537 -11.669  1.00 97.74           O  
ATOM    904  CG  TYR A 112       4.666  18.959  -9.135  1.00 97.74           C  
ATOM    905  CD1 TYR A 112       3.682  19.138 -10.106  1.00 97.74           C  
ATOM    906  CD2 TYR A 112       4.287  19.011  -7.798  1.00 97.74           C  
ATOM    907  CE1 TYR A 112       2.356  19.364  -9.753  1.00 97.74           C  
ATOM    908  CE2 TYR A 112       2.964  19.236  -7.433  1.00 97.74           C  
ATOM    909  OH  TYR A 112       0.695  19.633  -8.061  1.00 97.74           O  
ATOM    910  CZ  TYR A 112       2.007  19.410  -8.416  1.00 97.74           C  
ATOM    911  N   ALA A 113       4.442  15.803  -9.680  1.00 97.17           N  
ATOM    912  CA  ALA A 113       3.366  15.124 -10.398  1.00 97.17           C  
ATOM    913  C   ALA A 113       2.174  14.864  -9.481  1.00 97.17           C  
ATOM    914  CB  ALA A 113       3.870  13.813 -10.996  1.00 97.17           C  
ATOM    915  O   ALA A 113       2.337  14.713  -8.268  1.00 97.17           O  
ATOM    916  N   LEU A 114       1.085  14.846 -10.110  1.00 96.39           N  
ATOM    917  CA  LEU A 114      -0.137  14.337  -9.496  1.00 96.39           C  
ATOM    918  C   LEU A 114      -0.452  12.931  -9.998  1.00 96.39           C  
ATOM    919  CB  LEU A 114      -1.314  15.271  -9.788  1.00 96.39           C  
ATOM    920  O   LEU A 114      -0.028  12.548 -11.090  1.00 96.39           O  
ATOM    921  CG  LEU A 114      -1.183  16.706  -9.275  1.00 96.39           C  
ATOM    922  CD1 LEU A 114      -2.350  17.554  -9.770  1.00 96.39           C  
ATOM    923  CD2 LEU A 114      -1.109  16.726  -7.752  1.00 96.39           C  
ATOM    924  N   ASN A 115      -1.199  12.209  -9.134  1.00 94.28           N  
ATOM    925  CA  ASN A 115      -1.524  10.840  -9.520  1.00 94.28           C  
ATOM    926  C   ASN A 115      -2.999  10.527  -9.282  1.00 94.28           C  
ATOM    927  CB  ASN A 115      -0.641   9.845  -8.764  1.00 94.28           C  
ATOM    928  O   ASN A 115      -3.341   9.811  -8.339  1.00 94.28           O  
ATOM    929  CG  ASN A 115      -0.777   8.429  -9.289  1.00 94.28           C  
ATOM    930  ND2 ASN A 115      -0.402   7.454  -8.469  1.00 94.28           N  
ATOM    931  OD1 ASN A 115      -1.214   8.213 -10.423  1.00 94.28           O  
ATOM    932  N   PRO A 116      -3.823  11.093 -10.165  1.00 95.45           N  
ATOM    933  CA  PRO A 116      -5.242  10.780  -9.979  1.00 95.45           C  
ATOM    934  C   PRO A 116      -5.574   9.326 -10.308  1.00 95.45           C  
ATOM    935  CB  PRO A 116      -5.944  11.733 -10.950  1.00 95.45           C  
ATOM    936  O   PRO A 116      -4.970   8.740 -11.210  1.00 95.45           O  
ATOM    937  CG  PRO A 116      -4.952  11.961 -12.045  1.00 95.45           C  
ATOM    938  CD  PRO A 116      -3.574  11.954 -11.449  1.00 95.45           C  
ATOM    939  N   LYS A 117      -6.577   8.824  -9.571  1.00 95.28           N  
ATOM    940  CA  LYS A 117      -7.033   7.455  -9.793  1.00 95.28           C  
ATOM    941  C   LYS A 117      -8.501   7.425 -10.208  1.00 95.28           C  
ATOM    942  CB  LYS A 117      -6.826   6.609  -8.536  1.00 95.28           C  
ATOM    943  O   LYS A 117      -9.327   8.141  -9.638  1.00 95.28           O  
ATOM    944  CG  LYS A 117      -5.368   6.460  -8.124  1.00 95.28           C  
ATOM    945  CD  LYS A 117      -5.231   5.651  -6.840  1.00 95.28           C  
ATOM    946  CE  LYS A 117      -3.783   5.581  -6.375  1.00 95.28           C  
ATOM    947  NZ  LYS A 117      -3.657   4.888  -5.058  1.00 95.28           N  
ATOM    948  N   SER A 118      -8.730   6.583 -11.246  1.00 96.87           N  
ATOM    949  CA  SER A 118     -10.108   6.347 -11.666  1.00 96.87           C  
ATOM    950  C   SER A 118     -10.447   4.861 -11.639  1.00 96.87           C  
ATOM    951  CB  SER A 118     -10.343   6.907 -13.069  1.00 96.87           C  
ATOM    952  O   SER A 118      -9.567   4.014 -11.812  1.00 96.87           O  
ATOM    953  OG  SER A 118      -9.432   6.343 -13.996  1.00 96.87           O  
ATOM    954  N   PHE A 119     -11.667   4.575 -11.416  1.00 97.63           N  
ATOM    955  CA  PHE A 119     -12.108   3.200 -11.215  1.00 97.63           C  
ATOM    956  C   PHE A 119     -13.267   2.862 -12.146  1.00 97.63           C  
ATOM    957  CB  PHE A 119     -12.523   2.975  -9.758  1.00 97.63           C  
ATOM    958  O   PHE A 119     -14.242   3.611 -12.229  1.00 97.63           O  
ATOM    959  CG  PHE A 119     -11.432   3.269  -8.764  1.00 97.63           C  
ATOM    960  CD1 PHE A 119     -10.561   2.268  -8.352  1.00 97.63           C  
ATOM    961  CD2 PHE A 119     -11.278   4.546  -8.242  1.00 97.63           C  
ATOM    962  CE1 PHE A 119      -9.550   2.537  -7.432  1.00 97.63           C  
ATOM    963  CE2 PHE A 119     -10.271   4.823  -7.322  1.00 97.63           C  
ATOM    964  CZ  PHE A 119      -9.408   3.817  -6.918  1.00 97.63           C  
ATOM    965  N   VAL A 120     -13.077   1.757 -12.791  1.00 98.15           N  
ATOM    966  CA  VAL A 120     -14.121   1.272 -13.688  1.00 98.15           C  
ATOM    967  C   VAL A 120     -14.504  -0.157 -13.309  1.00 98.15           C  
ATOM    968  CB  VAL A 120     -13.672   1.330 -15.165  1.00 98.15           C  
ATOM    969  O   VAL A 120     -13.652  -1.048 -13.281  1.00 98.15           O  
ATOM    970  CG1 VAL A 120     -14.776   0.811 -16.085  1.00 98.15           C  
ATOM    971  CG2 VAL A 120     -13.280   2.755 -15.547  1.00 98.15           C  
ATOM    972  N   PHE A 121     -15.800  -0.399 -13.131  1.00 98.57           N  
ATOM    973  CA  PHE A 121     -16.302  -1.702 -12.711  1.00 98.57           C  
ATOM    974  C   PHE A 121     -16.096  -2.740 -13.807  1.00 98.57           C  
ATOM    975  CB  PHE A 121     -17.786  -1.615 -12.342  1.00 98.57           C  
ATOM    976  O   PHE A 121     -16.361  -2.472 -14.981  1.00 98.57           O  
ATOM    977  CG  PHE A 121     -18.383  -2.927 -11.911  1.00 98.57           C  
ATOM    978  CD1 PHE A 121     -19.427  -3.500 -12.627  1.00 98.57           C  
ATOM    979  CD2 PHE A 121     -17.900  -3.588 -10.790  1.00 98.57           C  
ATOM    980  CE1 PHE A 121     -19.982  -4.715 -12.231  1.00 98.57           C  
ATOM    981  CE2 PHE A 121     -18.449  -4.802 -10.387  1.00 98.57           C  
ATOM    982  CZ  PHE A 121     -19.490  -5.363 -11.109  1.00 98.57           C  
ATOM    983  N   VAL A 122     -15.639  -3.982 -13.419  1.00 98.54           N  
ATOM    984  CA  VAL A 122     -15.412  -5.088 -14.344  1.00 98.54           C  
ATOM    985  C   VAL A 122     -16.293  -6.274 -13.958  1.00 98.54           C  
ATOM    986  CB  VAL A 122     -13.926  -5.513 -14.367  1.00 98.54           C  
ATOM    987  O   VAL A 122     -15.914  -7.087 -13.111  1.00 98.54           O  
ATOM    988  CG1 VAL A 122     -13.682  -6.565 -15.447  1.00 98.54           C  
ATOM    989  CG2 VAL A 122     -13.028  -4.297 -14.587  1.00 98.54           C  
ATOM    990  N   PRO A 123     -17.403  -6.455 -14.597  1.00 98.17           N  
ATOM    991  CA  PRO A 123     -18.396  -7.470 -14.237  1.00 98.17           C  
ATOM    992  C   PRO A 123     -17.874  -8.894 -14.411  1.00 98.17           C  
ATOM    993  CB  PRO A 123     -19.551  -7.190 -15.202  1.00 98.17           C  
ATOM    994  O   PRO A 123     -18.155  -9.764 -13.582  1.00 98.17           O  
ATOM    995  CG  PRO A 123     -19.426  -5.739 -15.537  1.00 98.17           C  
ATOM    996  CD  PRO A 123     -17.970  -5.373 -15.539  1.00 98.17           C  
ATOM    997  N   GLU A 124     -17.120  -9.144 -15.402  1.00 98.17           N  
ATOM    998  CA  GLU A 124     -16.672 -10.495 -15.730  1.00 98.17           C  
ATOM    999  C   GLU A 124     -15.685 -11.016 -14.689  1.00 98.17           C  
ATOM   1000  CB  GLU A 124     -16.035 -10.528 -17.121  1.00 98.17           C  
ATOM   1001  O   GLU A 124     -15.476 -12.226 -14.575  1.00 98.17           O  
ATOM   1002  CG  GLU A 124     -14.827  -9.614 -17.266  1.00 98.17           C  
ATOM   1003  CD  GLU A 124     -15.176  -8.240 -17.816  1.00 98.17           C  
ATOM   1004  OE1 GLU A 124     -14.271  -7.545 -18.332  1.00 98.17           O  
ATOM   1005  OE2 GLU A 124     -16.363  -7.855 -17.728  1.00 98.17           O  
ATOM   1006  N   LYS A 125     -15.045 -10.110 -13.883  1.00 97.81           N  
ATOM   1007  CA  LYS A 125     -14.089 -10.503 -12.852  1.00 97.81           C  
ATOM   1008  C   LYS A 125     -14.693 -10.362 -11.458  1.00 97.81           C  
ATOM   1009  CB  LYS A 125     -12.813  -9.666 -12.957  1.00 97.81           C  
ATOM   1010  O   LYS A 125     -13.990 -10.494 -10.455  1.00 97.81           O  
ATOM   1011  CG  LYS A 125     -11.969  -9.975 -14.185  1.00 97.81           C  
ATOM   1012  CD  LYS A 125     -10.630  -9.250 -14.140  1.00 97.81           C  
ATOM   1013  CE  LYS A 125      -9.733  -9.658 -15.301  1.00 97.81           C  
ATOM   1014  NZ  LYS A 125      -8.610 -10.535 -14.852  1.00 97.81           N  
ATOM   1015  N   SER A 126     -16.028  -9.943 -11.474  1.00 98.63           N  
ATOM   1016  CA  SER A 126     -16.720  -9.750 -10.204  1.00 98.63           C  
ATOM   1017  C   SER A 126     -17.718 -10.874  -9.942  1.00 98.63           C  
ATOM   1018  CB  SER A 126     -17.441  -8.402 -10.185  1.00 98.63           C  
ATOM   1019  O   SER A 126     -18.207 -11.507 -10.880  1.00 98.63           O  
ATOM   1020  OG  SER A 126     -16.520  -7.336 -10.340  1.00 98.63           O  
ATOM   1021  N   VAL A 127     -17.961 -11.179  -8.714  1.00 98.08           N  
ATOM   1022  CA  VAL A 127     -18.837 -12.276  -8.316  1.00 98.08           C  
ATOM   1023  C   VAL A 127     -20.293 -11.890  -8.561  1.00 98.08           C  
ATOM   1024  CB  VAL A 127     -18.629 -12.660  -6.833  1.00 98.08           C  
ATOM   1025  O   VAL A 127     -21.153 -12.759  -8.724  1.00 98.08           O  
ATOM   1026  CG1 VAL A 127     -19.115 -11.541  -5.913  1.00 98.08           C  
ATOM   1027  CG2 VAL A 127     -19.349 -13.969  -6.515  1.00 98.08           C  
ATOM   1028  N   GLY A 128     -20.599 -10.604  -8.600  1.00 97.20           N  
ATOM   1029  CA  GLY A 128     -21.956 -10.118  -8.793  1.00 97.20           C  
ATOM   1030  C   GLY A 128     -22.021  -8.633  -9.097  1.00 97.20           C  
ATOM   1031  O   GLY A 128     -21.018  -8.029  -9.483  1.00 97.20           O  
ATOM   1032  N   ASN A 129     -23.240  -8.054  -8.987  1.00 98.16           N  
ATOM   1033  CA  ASN A 129     -23.486  -6.638  -9.238  1.00 98.16           C  
ATOM   1034  C   ASN A 129     -23.508  -5.834  -7.942  1.00 98.16           C  
ATOM   1035  CB  ASN A 129     -24.797  -6.449 -10.004  1.00 98.16           C  
ATOM   1036  O   ASN A 129     -24.394  -6.021  -7.105  1.00 98.16           O  
ATOM   1037  CG  ASN A 129     -25.025  -5.010 -10.424  1.00 98.16           C  
ATOM   1038  ND2 ASN A 129     -25.969  -4.801 -11.334  1.00 98.16           N  
ATOM   1039  OD1 ASN A 129     -24.357  -4.095  -9.937  1.00 98.16           O  
ATOM   1040  N   PRO A 130     -22.521  -4.891  -7.752  1.00 98.39           N  
ATOM   1041  CA  PRO A 130     -22.407  -4.139  -6.500  1.00 98.39           C  
ATOM   1042  C   PRO A 130     -23.608  -3.231  -6.246  1.00 98.39           C  
ATOM   1043  CB  PRO A 130     -21.132  -3.315  -6.699  1.00 98.39           C  
ATOM   1044  O   PRO A 130     -23.838  -2.809  -5.110  1.00 98.39           O  
ATOM   1045  CG  PRO A 130     -20.966  -3.219  -8.181  1.00 98.39           C  
ATOM   1046  CD  PRO A 130     -21.458  -4.496  -8.800  1.00 98.39           C  
ATOM   1047  N   GLU A 131     -24.371  -2.946  -7.249  1.00 98.43           N  
ATOM   1048  CA  GLU A 131     -25.540  -2.080  -7.127  1.00 98.43           C  
ATOM   1049  C   GLU A 131     -26.746  -2.851  -6.601  1.00 98.43           C  
ATOM   1050  CB  GLU A 131     -25.874  -1.436  -8.475  1.00 98.43           C  
ATOM   1051  O   GLU A 131     -27.731  -2.252  -6.164  1.00 98.43           O  
ATOM   1052  CG  GLU A 131     -24.846  -0.415  -8.941  1.00 98.43           C  
ATOM   1053  CD  GLU A 131     -25.217   0.253 -10.256  1.00 98.43           C  
ATOM   1054  OE1 GLU A 131     -24.454   1.125 -10.729  1.00 98.43           O  
ATOM   1055  OE2 GLU A 131     -26.279  -0.099 -10.816  1.00 98.43           O  
ATOM   1056  N   VAL A 132     -26.658  -4.229  -6.651  1.00 98.39           N  
ATOM   1057  CA  VAL A 132     -27.760  -5.092  -6.238  1.00 98.39           C  
ATOM   1058  C   VAL A 132     -27.372  -5.857  -4.974  1.00 98.39           C  
ATOM   1059  CB  VAL A 132     -28.158  -6.079  -7.358  1.00 98.39           C  
ATOM   1060  O   VAL A 132     -28.171  -5.973  -4.042  1.00 98.39           O  
ATOM   1061  CG1 VAL A 132     -29.221  -7.058  -6.862  1.00 98.39           C  
ATOM   1062  CG2 VAL A 132     -28.658  -5.319  -8.585  1.00 98.39           C  
ATOM   1063  N   ASP A 133     -26.218  -6.299  -4.903  1.00 98.57           N  
ATOM   1064  CA  ASP A 133     -25.771  -7.128  -3.788  1.00 98.57           C  
ATOM   1065  C   ASP A 133     -25.750  -6.331  -2.486  1.00 98.57           C  
ATOM   1066  CB  ASP A 133     -24.385  -7.709  -4.072  1.00 98.57           C  
ATOM   1067  O   ASP A 133     -25.270  -5.196  -2.454  1.00 98.57           O  
ATOM   1068  CG  ASP A 133     -24.389  -8.733  -5.194  1.00 98.57           C  
ATOM   1069  OD1 ASP A 133     -25.480  -9.192  -5.597  1.00 98.57           O  
ATOM   1070  OD2 ASP A 133     -23.292  -9.086  -5.677  1.00 98.57           O  
ATOM   1071  N   ILE A 134     -26.209  -6.948  -1.419  1.00 98.34           N  
ATOM   1072  CA  ILE A 134     -26.367  -6.254  -0.145  1.00 98.34           C  
ATOM   1073  C   ILE A 134     -25.347  -6.782   0.861  1.00 98.34           C  
ATOM   1074  CB  ILE A 134     -27.800  -6.412   0.411  1.00 98.34           C  
ATOM   1075  O   ILE A 134     -25.021  -7.972   0.857  1.00 98.34           O  
ATOM   1076  CG1 ILE A 134     -28.823  -5.845  -0.581  1.00 98.34           C  
ATOM   1077  CG2 ILE A 134     -27.927  -5.733   1.777  1.00 98.34           C  
ATOM   1078  CD1 ILE A 134     -30.270  -6.158  -0.224  1.00 98.34           C  
ATOM   1079  N   VAL A 135     -24.935  -5.853   1.696  1.00 98.41           N  
ATOM   1080  CA  VAL A 135     -24.020  -6.238   2.765  1.00 98.41           C  
ATOM   1081  C   VAL A 135     -24.438  -5.566   4.071  1.00 98.41           C  
ATOM   1082  CB  VAL A 135     -22.559  -5.871   2.421  1.00 98.41           C  
ATOM   1083  O   VAL A 135     -24.836  -4.398   4.076  1.00 98.41           O  
ATOM   1084  CG1 VAL A 135     -22.412  -4.362   2.230  1.00 98.41           C  
ATOM   1085  CG2 VAL A 135     -21.613  -6.369   3.512  1.00 98.41           C  
ATOM   1086  N   ARG A 136     -24.470  -6.393   5.086  1.00 98.57           N  
ATOM   1087  CA  ARG A 136     -24.670  -5.875   6.436  1.00 98.57           C  
ATOM   1088  C   ARG A 136     -23.335  -5.582   7.113  1.00 98.57           C  
ATOM   1089  CB  ARG A 136     -25.478  -6.864   7.278  1.00 98.57           C  
ATOM   1090  O   ARG A 136     -22.524  -6.488   7.315  1.00 98.57           O  
ATOM   1091  CG  ARG A 136     -25.782  -6.373   8.684  1.00 98.57           C  
ATOM   1092  CD  ARG A 136     -26.617  -7.378   9.465  1.00 98.57           C  
ATOM   1093  NE  ARG A 136     -27.322  -8.298   8.577  1.00 98.57           N  
ATOM   1094  NH1 ARG A 136     -28.349  -9.478  10.277  1.00 98.57           N  
ATOM   1095  NH2 ARG A 136     -28.719 -10.055   8.090  1.00 98.57           N  
ATOM   1096  CZ  ARG A 136     -28.128  -9.275   8.984  1.00 98.57           C  
ATOM   1097  N   THR A 137     -23.155  -4.311   7.475  1.00 97.66           N  
ATOM   1098  CA  THR A 137     -21.878  -3.906   8.051  1.00 97.66           C  
ATOM   1099  C   THR A 137     -22.085  -2.878   9.160  1.00 97.66           C  
ATOM   1100  CB  THR A 137     -20.940  -3.325   6.977  1.00 97.66           C  
ATOM   1101  O   THR A 137     -23.220  -2.502   9.460  1.00 97.66           O  
ATOM   1102  CG2 THR A 137     -21.440  -1.971   6.484  1.00 97.66           C  
ATOM   1103  OG1 THR A 137     -19.629  -3.163   7.532  1.00 97.66           O  
ATOM   1104  N   VAL A 138     -20.985  -2.535   9.800  1.00 97.15           N  
ATOM   1105  CA  VAL A 138     -21.003  -1.548  10.874  1.00 97.15           C  
ATOM   1106  C   VAL A 138     -21.282  -0.162  10.297  1.00 97.15           C  
ATOM   1107  CB  VAL A 138     -19.672  -1.539  11.660  1.00 97.15           C  
ATOM   1108  O   VAL A 138     -20.788   0.180   9.220  1.00 97.15           O  
ATOM   1109  CG1 VAL A 138     -19.642  -0.384  12.659  1.00 97.15           C  
ATOM   1110  CG2 VAL A 138     -19.467  -2.874  12.374  1.00 97.15           C  
ATOM   1111  N   ASN A 139     -22.175   0.528  10.979  1.00 96.84           N  
ATOM   1112  CA  ASN A 139     -22.435   1.921  10.633  1.00 96.84           C  
ATOM   1113  C   ASN A 139     -21.286   2.830  11.060  1.00 96.84           C  
ATOM   1114  CB  ASN A 139     -23.747   2.395  11.262  1.00 96.84           C  
ATOM   1115  O   ASN A 139     -21.255   3.309  12.195  1.00 96.84           O  
ATOM   1116  CG  ASN A 139     -24.196   3.743  10.733  1.00 96.84           C  
ATOM   1117  ND2 ASN A 139     -25.477   4.049  10.900  1.00 96.84           N  
ATOM   1118  OD1 ASN A 139     -23.398   4.502  10.177  1.00 96.84           O  
ATOM   1119  N   ILE A 140     -20.265   3.062  10.159  1.00 95.41           N  
ATOM   1120  CA  ILE A 140     -18.984   3.689  10.463  1.00 95.41           C  
ATOM   1121  C   ILE A 140     -19.209   5.128  10.924  1.00 95.41           C  
ATOM   1122  CB  ILE A 140     -18.036   3.659   9.243  1.00 95.41           C  
ATOM   1123  O   ILE A 140     -18.616   5.570  11.910  1.00 95.41           O  
ATOM   1124  CG1 ILE A 140     -17.598   2.222   8.942  1.00 95.41           C  
ATOM   1125  CG2 ILE A 140     -16.823   4.563   9.479  1.00 95.41           C  
ATOM   1126  CD1 ILE A 140     -16.761   2.081   7.678  1.00 95.41           C  
ATOM   1127  N   PRO A 141     -20.077   5.893  10.214  1.00 94.73           N  
ATOM   1128  CA  PRO A 141     -20.335   7.247  10.710  1.00 94.73           C  
ATOM   1129  C   PRO A 141     -20.851   7.261  12.147  1.00 94.73           C  
ATOM   1130  CB  PRO A 141     -21.396   7.780   9.744  1.00 94.73           C  
ATOM   1131  O   PRO A 141     -20.449   8.112  12.944  1.00 94.73           O  
ATOM   1132  CG  PRO A 141     -21.137   7.063   8.458  1.00 94.73           C  
ATOM   1133  CD  PRO A 141     -20.735   5.650   8.773  1.00 94.73           C  
ATOM   1134  N   PHE A 142     -21.767   6.317  12.406  1.00 95.43           N  
ATOM   1135  CA  PHE A 142     -22.296   6.199  13.760  1.00 95.43           C  
ATOM   1136  C   PHE A 142     -21.174   5.944  14.759  1.00 95.43           C  
ATOM   1137  CB  PHE A 142     -23.333   5.074  13.837  1.00 95.43           C  
ATOM   1138  O   PHE A 142     -21.083   6.624  15.784  1.00 95.43           O  
ATOM   1139  CG  PHE A 142     -23.861   4.829  15.224  1.00 95.43           C  
ATOM   1140  CD1 PHE A 142     -23.361   3.789  15.999  1.00 95.43           C  
ATOM   1141  CD2 PHE A 142     -24.858   5.638  15.754  1.00 95.43           C  
ATOM   1142  CE1 PHE A 142     -23.847   3.560  17.284  1.00 95.43           C  
ATOM   1143  CE2 PHE A 142     -25.349   5.414  17.038  1.00 95.43           C  
ATOM   1144  CZ  PHE A 142     -24.843   4.374  17.800  1.00 95.43           C  
ATOM   1145  N   VAL A 143     -20.286   5.074  14.462  1.00 95.29           N  
ATOM   1146  CA  VAL A 143     -19.185   4.704  15.345  1.00 95.29           C  
ATOM   1147  C   VAL A 143     -18.231   5.886  15.505  1.00 95.29           C  
ATOM   1148  CB  VAL A 143     -18.422   3.470  14.814  1.00 95.29           C  
ATOM   1149  O   VAL A 143     -17.735   6.147  16.603  1.00 95.29           O  
ATOM   1150  CG1 VAL A 143     -17.167   3.213  15.646  1.00 95.29           C  
ATOM   1151  CG2 VAL A 143     -19.329   2.241  14.814  1.00 95.29           C  
ATOM   1152  N   ALA A 144     -17.978   6.561  14.426  1.00 93.32           N  
ATOM   1153  CA  ALA A 144     -17.086   7.717  14.457  1.00 93.32           C  
ATOM   1154  C   ALA A 144     -17.621   8.798  15.392  1.00 93.32           C  
ATOM   1155  CB  ALA A 144     -16.896   8.281  13.051  1.00 93.32           C  
ATOM   1156  O   ALA A 144     -16.873   9.360  16.195  1.00 93.32           O  
ATOM   1157  N   VAL A 145     -18.903   9.074  15.281  1.00 92.34           N  
ATOM   1158  CA  VAL A 145     -19.537  10.084  16.121  1.00 92.34           C  
ATOM   1159  C   VAL A 145     -19.515   9.632  17.579  1.00 92.34           C  
ATOM   1160  CB  VAL A 145     -20.989  10.366  15.673  1.00 92.34           C  
ATOM   1161  O   VAL A 145     -19.178  10.412  18.473  1.00 92.34           O  
ATOM   1162  CG1 VAL A 145     -21.716  11.225  16.705  1.00 92.34           C  
ATOM   1163  CG2 VAL A 145     -21.002  11.045  14.304  1.00 92.34           C  
ATOM   1164  N   MET A 146     -19.850   8.362  17.736  1.00 92.76           N  
ATOM   1165  CA  MET A 146     -19.850   7.796  19.082  1.00 92.76           C  
ATOM   1166  C   MET A 146     -18.473   7.918  19.724  1.00 92.76           C  
ATOM   1167  CB  MET A 146     -20.284   6.329  19.049  1.00 92.76           C  
ATOM   1168  O   MET A 146     -18.356   8.324  20.881  1.00 92.76           O  
ATOM   1169  CG  MET A 146     -20.428   5.702  20.425  1.00 92.76           C  
ATOM   1170  SD  MET A 146     -21.131   4.008  20.356  1.00 92.76           S  
ATOM   1171  CE  MET A 146     -19.920   3.203  19.271  1.00 92.76           C  
ATOM   1172  N   ASN A 147     -17.433   7.576  18.985  1.00 91.03           N  
ATOM   1173  CA  ASN A 147     -16.060   7.638  19.473  1.00 91.03           C  
ATOM   1174  C   ASN A 147     -15.643   9.070  19.795  1.00 91.03           C  
ATOM   1175  CB  ASN A 147     -15.100   7.022  18.453  1.00 91.03           C  
ATOM   1176  O   ASN A 147     -14.962   9.314  20.792  1.00 91.03           O  
ATOM   1177  CG  ASN A 147     -13.681   6.916  18.976  1.00 91.03           C  
ATOM   1178  ND2 ASN A 147     -12.764   7.652  18.359  1.00 91.03           N  
ATOM   1179  OD1 ASN A 147     -13.411   6.177  19.927  1.00 91.03           O  
ATOM   1180  N   GLU A 148     -16.035   9.974  19.001  1.00 89.22           N  
ATOM   1181  CA  GLU A 148     -15.723  11.387  19.199  1.00 89.22           C  
ATOM   1182  C   GLU A 148     -16.384  11.926  20.465  1.00 89.22           C  
ATOM   1183  CB  GLU A 148     -16.163  12.210  17.986  1.00 89.22           C  
ATOM   1184  O   GLU A 148     -15.811  12.768  21.160  1.00 89.22           O  
ATOM   1185  CG  GLU A 148     -15.297  11.998  16.753  1.00 89.22           C  
ATOM   1186  CD  GLU A 148     -13.848  12.413  16.958  1.00 89.22           C  
ATOM   1187  OE1 GLU A 148     -12.951  11.822  16.316  1.00 89.22           O  
ATOM   1188  OE2 GLU A 148     -13.609  13.336  17.768  1.00 89.22           O  
ATOM   1189  N   LEU A 149     -17.542  11.459  20.785  1.00 90.11           N  
ATOM   1190  CA  LEU A 149     -18.349  11.958  21.894  1.00 90.11           C  
ATOM   1191  C   LEU A 149     -17.861  11.386  23.221  1.00 90.11           C  
ATOM   1192  CB  LEU A 149     -19.824  11.606  21.684  1.00 90.11           C  
ATOM   1193  O   LEU A 149     -18.306  11.816  24.288  1.00 90.11           O  
ATOM   1194  CG  LEU A 149     -20.545  12.350  20.560  1.00 90.11           C  
ATOM   1195  CD1 LEU A 149     -21.958  11.802  20.383  1.00 90.11           C  
ATOM   1196  CD2 LEU A 149     -20.579  13.848  20.845  1.00 90.11           C  
ATOM   1197  N   SER A 150     -16.871  10.403  23.093  1.00 86.62           N  
ATOM   1198  CA  SER A 150     -16.418   9.699  24.287  1.00 86.62           C  
ATOM   1199  C   SER A 150     -15.747  10.652  25.271  1.00 86.62           C  
ATOM   1200  CB  SER A 150     -15.450   8.576  23.913  1.00 86.62           C  
ATOM   1201  O   SER A 150     -15.691  10.377  26.471  1.00 86.62           O  
ATOM   1202  OG  SER A 150     -14.291   9.099  23.286  1.00 86.62           O  
ATOM   1203  N   SER A 151     -15.266  11.770  24.787  1.00 85.88           N  
ATOM   1204  CA  SER A 151     -14.572  12.723  25.647  1.00 85.88           C  
ATOM   1205  C   SER A 151     -15.540  13.740  26.240  1.00 85.88           C  
ATOM   1206  CB  SER A 151     -13.473  13.447  24.867  1.00 85.88           C  
ATOM   1207  O   SER A 151     -15.143  14.589  27.041  1.00 85.88           O  
ATOM   1208  OG  SER A 151     -14.017  14.137  23.755  1.00 85.88           O  
ATOM   1209  N   TYR A 152     -16.882  13.657  25.943  1.00 91.78           N  
ATOM   1210  CA  TYR A 152     -17.877  14.623  26.397  1.00 91.78           C  
ATOM   1211  C   TYR A 152     -18.651  14.086  27.594  1.00 91.78           C  
ATOM   1212  CB  TYR A 152     -18.845  14.970  25.262  1.00 91.78           C  
ATOM   1213  O   TYR A 152     -18.488  12.925  27.978  1.00 91.78           O  
ATOM   1214  CG  TYR A 152     -18.237  15.842  24.191  1.00 91.78           C  
ATOM   1215  CD1 TYR A 152     -18.289  17.231  24.282  1.00 91.78           C  
ATOM   1216  CD2 TYR A 152     -17.610  15.279  23.084  1.00 91.78           C  
ATOM   1217  CE1 TYR A 152     -17.732  18.038  23.296  1.00 91.78           C  
ATOM   1218  CE2 TYR A 152     -17.049  16.076  22.092  1.00 91.78           C  
ATOM   1219  OH  TYR A 152     -16.560  18.247  21.228  1.00 91.78           O  
ATOM   1220  CZ  TYR A 152     -17.114  17.453  22.207  1.00 91.78           C  
ATOM   1221  N   SER A 153     -19.570  15.017  28.275  1.00 93.82           N  
ATOM   1222  CA  SER A 153     -20.292  14.638  29.485  1.00 93.82           C  
ATOM   1223  C   SER A 153     -21.295  13.524  29.203  1.00 93.82           C  
ATOM   1224  CB  SER A 153     -21.015  15.848  30.079  1.00 93.82           C  
ATOM   1225  O   SER A 153     -21.804  13.407  28.087  1.00 93.82           O  
ATOM   1226  OG  SER A 153     -22.033  16.304  29.205  1.00 93.82           O  
ATOM   1227  N   PHE A 154     -21.564  12.671  30.098  1.00 92.29           N  
ATOM   1228  CA  PHE A 154     -22.471  11.533  30.007  1.00 92.29           C  
ATOM   1229  C   PHE A 154     -23.846  11.974  29.520  1.00 92.29           C  
ATOM   1230  CB  PHE A 154     -22.594  10.832  31.363  1.00 92.29           C  
ATOM   1231  O   PHE A 154     -24.451  11.316  28.671  1.00 92.29           O  
ATOM   1232  CG  PHE A 154     -23.617   9.728  31.386  1.00 92.29           C  
ATOM   1233  CD1 PHE A 154     -24.873   9.938  31.940  1.00 92.29           C  
ATOM   1234  CD2 PHE A 154     -23.321   8.481  30.852  1.00 92.29           C  
ATOM   1235  CE1 PHE A 154     -25.822   8.918  31.962  1.00 92.29           C  
ATOM   1236  CE2 PHE A 154     -24.264   7.457  30.870  1.00 92.29           C  
ATOM   1237  CZ  PHE A 154     -25.514   7.677  31.427  1.00 92.29           C  
ATOM   1238  N   PHE A 155     -24.411  13.064  30.005  1.00 93.54           N  
ATOM   1239  CA  PHE A 155     -25.750  13.538  29.677  1.00 93.54           C  
ATOM   1240  C   PHE A 155     -25.832  13.962  28.216  1.00 93.54           C  
ATOM   1241  CB  PHE A 155     -26.145  14.707  30.585  1.00 93.54           C  
ATOM   1242  O   PHE A 155     -26.835  13.706  27.545  1.00 93.54           O  
ATOM   1243  CG  PHE A 155     -26.364  14.314  32.021  1.00 93.54           C  
ATOM   1244  CD1 PHE A 155     -27.450  13.525  32.382  1.00 93.54           C  
ATOM   1245  CD2 PHE A 155     -25.484  14.733  33.011  1.00 93.54           C  
ATOM   1246  CE1 PHE A 155     -27.655  13.159  33.710  1.00 93.54           C  
ATOM   1247  CE2 PHE A 155     -25.683  14.371  34.340  1.00 93.54           C  
ATOM   1248  CZ  PHE A 155     -26.770  13.585  34.688  1.00 93.54           C  
ATOM   1249  N   LEU A 156     -24.727  14.664  27.752  1.00 92.87           N  
ATOM   1250  CA  LEU A 156     -24.669  15.041  26.344  1.00 92.87           C  
ATOM   1251  C   LEU A 156     -24.622  13.804  25.452  1.00 92.87           C  
ATOM   1252  CB  LEU A 156     -23.448  15.924  26.075  1.00 92.87           C  
ATOM   1253  O   LEU A 156     -25.328  13.735  24.443  1.00 92.87           O  
ATOM   1254  CG  LEU A 156     -23.270  16.415  24.637  1.00 92.87           C  
ATOM   1255  CD1 LEU A 156     -24.487  17.222  24.198  1.00 92.87           C  
ATOM   1256  CD2 LEU A 156     -21.997  17.245  24.509  1.00 92.87           C  
ATOM   1257  N   ARG A 157     -23.834  12.826  25.824  1.00 94.24           N  
ATOM   1258  CA  ARG A 157     -23.731  11.583  25.067  1.00 94.24           C  
ATOM   1259  C   ARG A 157     -25.084  10.885  24.972  1.00 94.24           C  
ATOM   1260  CB  ARG A 157     -22.703  10.647  25.707  1.00 94.24           C  
ATOM   1261  O   ARG A 157     -25.489  10.451  23.892  1.00 94.24           O  
ATOM   1262  CG  ARG A 157     -21.266  11.125  25.571  1.00 94.24           C  
ATOM   1263  CD  ARG A 157     -20.284  10.146  26.198  1.00 94.24           C  
ATOM   1264  NE  ARG A 157     -19.115  10.831  26.745  1.00 94.24           N  
ATOM   1265  NH1 ARG A 157     -18.187   8.935  27.685  1.00 94.24           N  
ATOM   1266  NH2 ARG A 157     -17.128  10.958  27.889  1.00 94.24           N  
ATOM   1267  CZ  ARG A 157     -18.146  10.240  27.438  1.00 94.24           C  
ATOM   1268  N   THR A 158     -25.707  10.811  26.124  1.00 93.60           N  
ATOM   1269  CA  THR A 158     -27.003  10.143  26.186  1.00 93.60           C  
ATOM   1270  C   THR A 158     -28.035  10.886  25.341  1.00 93.60           C  
ATOM   1271  CB  THR A 158     -27.506  10.034  27.637  1.00 93.60           C  
ATOM   1272  O   THR A 158     -28.826  10.264  24.629  1.00 93.60           O  
ATOM   1273  CG2 THR A 158     -28.858   9.330  27.699  1.00 93.60           C  
ATOM   1274  OG1 THR A 158     -26.557   9.290  28.411  1.00 93.60           O  
ATOM   1275  N   GLY A 159     -28.063  12.187  25.469  1.00 95.04           N  
ATOM   1276  CA  GLY A 159     -28.954  12.999  24.656  1.00 95.04           C  
ATOM   1277  C   GLY A 159     -28.760  12.790  23.166  1.00 95.04           C  
ATOM   1278  O   GLY A 159     -29.732  12.627  22.425  1.00 95.04           O  
ATOM   1279  N   ILE A 160     -27.472  12.786  22.746  1.00 92.94           N  
ATOM   1280  CA  ILE A 160     -27.158  12.608  21.332  1.00 92.94           C  
ATOM   1281  C   ILE A 160     -27.513  11.187  20.900  1.00 92.94           C  
ATOM   1282  CB  ILE A 160     -25.669  12.901  21.042  1.00 92.94           C  
ATOM   1283  O   ILE A 160     -28.006  10.974  19.790  1.00 92.94           O  
ATOM   1284  CG1 ILE A 160     -25.368  14.390  21.247  1.00 92.94           C  
ATOM   1285  CG2 ILE A 160     -25.298  12.458  19.624  1.00 92.94           C  
ATOM   1286  CD1 ILE A 160     -23.893  14.746  21.123  1.00 92.94           C  
ATOM   1287  N   SER A 161     -27.224  10.236  21.748  1.00 94.44           N  
ATOM   1288  CA  SER A 161     -27.581   8.848  21.473  1.00 94.44           C  
ATOM   1289  C   SER A 161     -29.073   8.705  21.195  1.00 94.44           C  
ATOM   1290  CB  SER A 161     -27.184   7.950  22.646  1.00 94.44           C  
ATOM   1291  O   SER A 161     -29.471   8.032  20.242  1.00 94.44           O  
ATOM   1292  OG  SER A 161     -27.639   6.624  22.440  1.00 94.44           O  
ATOM   1293  N   MET A 162     -29.950   9.327  22.002  1.00 93.69           N  
ATOM   1294  CA  MET A 162     -31.400   9.286  21.835  1.00 93.69           C  
ATOM   1295  C   MET A 162     -31.817   9.955  20.529  1.00 93.69           C  
ATOM   1296  CB  MET A 162     -32.098   9.964  23.016  1.00 93.69           C  
ATOM   1297  O   MET A 162     -32.685   9.449  19.817  1.00 93.69           O  
ATOM   1298  CG  MET A 162     -32.135   9.114  24.276  1.00 93.69           C  
ATOM   1299  SD  MET A 162     -33.076   9.912  25.634  1.00 93.69           S  
ATOM   1300  CE  MET A 162     -32.550   8.885  27.034  1.00 93.69           C  
ATOM   1301  N   TYR A 163     -31.167  11.040  20.263  1.00 94.21           N  
ATOM   1302  CA  TYR A 163     -31.449  11.763  19.028  1.00 94.21           C  
ATOM   1303  C   TYR A 163     -31.110  10.913  17.809  1.00 94.21           C  
ATOM   1304  CB  TYR A 163     -30.664  13.077  18.983  1.00 94.21           C  
ATOM   1305  O   TYR A 163     -31.905  10.817  16.871  1.00 94.21           O  
ATOM   1306  CG  TYR A 163     -30.842  13.847  17.697  1.00 94.21           C  
ATOM   1307  CD1 TYR A 163     -29.801  13.958  16.778  1.00 94.21           C  
ATOM   1308  CD2 TYR A 163     -32.051  14.466  17.398  1.00 94.21           C  
ATOM   1309  CE1 TYR A 163     -29.960  14.668  15.592  1.00 94.21           C  
ATOM   1310  CE2 TYR A 163     -32.222  15.179  16.216  1.00 94.21           C  
ATOM   1311  OH  TYR A 163     -31.336  15.978  14.149  1.00 94.21           O  
ATOM   1312  CZ  TYR A 163     -31.173  15.274  15.321  1.00 94.21           C  
ATOM   1313  N   ILE A 164     -29.904  10.314  17.802  1.00 95.21           N  
ATOM   1314  CA  ILE A 164     -29.448   9.475  16.700  1.00 95.21           C  
ATOM   1315  C   ILE A 164     -30.410   8.305  16.509  1.00 95.21           C  
ATOM   1316  CB  ILE A 164     -28.013   8.954  16.942  1.00 95.21           C  
ATOM   1317  O   ILE A 164     -30.748   7.949  15.377  1.00 95.21           O  
ATOM   1318  CG1 ILE A 164     -27.007  10.109  16.873  1.00 95.21           C  
ATOM   1319  CG2 ILE A 164     -27.659   7.858  15.934  1.00 95.21           C  
ATOM   1320  CD1 ILE A 164     -25.590   9.720  17.272  1.00 95.21           C  
ATOM   1321  N   LYS A 165     -30.830   7.729  17.585  1.00 93.32           N  
ATOM   1322  CA  LYS A 165     -31.784   6.624  17.544  1.00 93.32           C  
ATOM   1323  C   LYS A 165     -33.104   7.061  16.916  1.00 93.32           C  
ATOM   1324  CB  LYS A 165     -32.029   6.073  18.949  1.00 93.32           C  
ATOM   1325  O   LYS A 165     -33.731   6.295  16.180  1.00 93.32           O  
ATOM   1326  CG  LYS A 165     -32.784   4.753  18.974  1.00 93.32           C  
ATOM   1327  CD  LYS A 165     -32.754   4.117  20.358  1.00 93.32           C  
ATOM   1328  CE  LYS A 165     -33.489   2.783  20.377  1.00 93.32           C  
ATOM   1329  NZ  LYS A 165     -33.442   2.145  21.727  1.00 93.32           N  
ATOM   1330  N   SER A 166     -33.579   8.252  17.223  1.00 94.32           N  
ATOM   1331  CA  SER A 166     -34.818   8.782  16.662  1.00 94.32           C  
ATOM   1332  C   SER A 166     -34.715   8.941  15.149  1.00 94.32           C  
ATOM   1333  CB  SER A 166     -35.164  10.127  17.302  1.00 94.32           C  
ATOM   1334  O   SER A 166     -35.732   8.967  14.452  1.00 94.32           O  
ATOM   1335  OG  SER A 166     -34.380  11.167  16.742  1.00 94.32           O  
ATOM   1336  N   LEU A 167     -33.505   8.990  14.633  1.00 93.43           N  
ATOM   1337  CA  LEU A 167     -33.266   9.090  13.197  1.00 93.43           C  
ATOM   1338  C   LEU A 167     -33.290   7.712  12.545  1.00 93.43           C  
ATOM   1339  CB  LEU A 167     -31.924   9.774  12.923  1.00 93.43           C  
ATOM   1340  O   LEU A 167     -33.135   7.594  11.327  1.00 93.43           O  
ATOM   1341  CG  LEU A 167     -31.796  11.225  13.389  1.00 93.43           C  
ATOM   1342  CD1 LEU A 167     -30.386  11.744  13.123  1.00 93.43           C  
ATOM   1343  CD2 LEU A 167     -32.834  12.103  12.698  1.00 93.43           C  
ATOM   1344  N   GLY A 168     -33.421   6.687  13.378  1.00 92.76           N  
ATOM   1345  CA  GLY A 168     -33.413   5.320  12.882  1.00 92.76           C  
ATOM   1346  C   GLY A 168     -32.018   4.800  12.592  1.00 92.76           C  
ATOM   1347  O   GLY A 168     -31.844   3.901  11.766  1.00 92.76           O  
ATOM   1348  N   VAL A 169     -31.009   5.465  13.129  1.00 95.03           N  
ATOM   1349  CA  VAL A 169     -29.613   5.086  12.933  1.00 95.03           C  
ATOM   1350  C   VAL A 169     -29.164   4.163  14.063  1.00 95.03           C  
ATOM   1351  CB  VAL A 169     -28.694   6.326  12.860  1.00 95.03           C  
ATOM   1352  O   VAL A 169     -29.371   4.467  15.240  1.00 95.03           O  
ATOM   1353  CG1 VAL A 169     -27.228   5.907  12.777  1.00 95.03           C  
ATOM   1354  CG2 VAL A 169     -29.072   7.201  11.666  1.00 95.03           C  
ATOM   1355  N   ASP A 170     -28.531   3.034  13.640  1.00 93.13           N  
ATOM   1356  CA  ASP A 170     -28.050   2.044  14.599  1.00 93.13           C  
ATOM   1357  C   ASP A 170     -26.610   1.639  14.295  1.00 93.13           C  
ATOM   1358  CB  ASP A 170     -28.956   0.810  14.595  1.00 93.13           C  
ATOM   1359  O   ASP A 170     -25.998   2.158  13.358  1.00 93.13           O  
ATOM   1360  CG  ASP A 170     -29.020   0.118  15.945  1.00 93.13           C  
ATOM   1361  OD1 ASP A 170     -28.100   0.304  16.771  1.00 93.13           O  
ATOM   1362  OD2 ASP A 170     -29.998  -0.622  16.185  1.00 93.13           O  
ATOM   1363  N   LEU A 171     -26.041   0.746  15.182  1.00 96.07           N  
ATOM   1364  CA  LEU A 171     -24.649   0.323  15.081  1.00 96.07           C  
ATOM   1365  C   LEU A 171     -24.396  -0.406  13.766  1.00 96.07           C  
ATOM   1366  CB  LEU A 171     -24.276  -0.581  16.259  1.00 96.07           C  
ATOM   1367  O   LEU A 171     -23.342  -0.235  13.149  1.00 96.07           O  
ATOM   1368  CG  LEU A 171     -22.822  -1.052  16.319  1.00 96.07           C  
ATOM   1369  CD1 LEU A 171     -21.881   0.145  16.411  1.00 96.07           C  
ATOM   1370  CD2 LEU A 171     -22.613  -1.995  17.500  1.00 96.07           C  
ATOM   1371  N   PHE A 172     -25.412  -1.193  13.304  1.00 97.49           N  
ATOM   1372  CA  PHE A 172     -25.289  -1.919  12.046  1.00 97.49           C  
ATOM   1373  C   PHE A 172     -26.251  -1.363  11.003  1.00 97.49           C  
ATOM   1374  CB  PHE A 172     -25.551  -3.414  12.258  1.00 97.49           C  
ATOM   1375  O   PHE A 172     -27.315  -0.844  11.347  1.00 97.49           O  
ATOM   1376  CG  PHE A 172     -24.471  -4.115  13.037  1.00 97.49           C  
ATOM   1377  CD1 PHE A 172     -23.286  -4.496  12.420  1.00 97.49           C  
ATOM   1378  CD2 PHE A 172     -24.641  -4.392  14.387  1.00 97.49           C  
ATOM   1379  CE1 PHE A 172     -22.284  -5.145  13.139  1.00 97.49           C  
ATOM   1380  CE2 PHE A 172     -23.645  -5.041  15.112  1.00 97.49           C  
ATOM   1381  CZ  PHE A 172     -22.468  -5.417  14.486  1.00 97.49           C  
ATOM   1382  N   LEU A 173     -25.846  -1.421   9.795  1.00 96.80           N  
ATOM   1383  CA  LEU A 173     -26.702  -1.027   8.681  1.00 96.80           C  
ATOM   1384  C   LEU A 173     -26.571  -2.008   7.521  1.00 96.80           C  
ATOM   1385  CB  LEU A 173     -26.351   0.387   8.210  1.00 96.80           C  
ATOM   1386  O   LEU A 173     -25.592  -2.752   7.439  1.00 96.80           O  
ATOM   1387  CG  LEU A 173     -24.964   0.572   7.594  1.00 96.80           C  
ATOM   1388  CD1 LEU A 173     -25.039   0.457   6.075  1.00 96.80           C  
ATOM   1389  CD2 LEU A 173     -24.370   1.916   8.005  1.00 96.80           C  
ATOM   1390  N   THR A 174     -27.652  -2.034   6.729  1.00 98.21           N  
ATOM   1391  CA  THR A 174     -27.694  -2.878   5.540  1.00 98.21           C  
ATOM   1392  C   THR A 174     -27.865  -2.032   4.281  1.00 98.21           C  
ATOM   1393  CB  THR A 174     -28.835  -3.909   5.627  1.00 98.21           C  
ATOM   1394  O   THR A 174     -28.869  -1.333   4.128  1.00 98.21           O  
ATOM   1395  CG2 THR A 174     -28.823  -4.845   4.423  1.00 98.21           C  
ATOM   1396  OG1 THR A 174     -28.681  -4.684   6.822  1.00 98.21           O  
ATOM   1397  N   ARG A 175     -26.841  -2.243   3.399  1.00 98.20           N  
ATOM   1398  CA  ARG A 175     -26.856  -1.487   2.150  1.00 98.20           C  
ATOM   1399  C   ARG A 175     -26.225  -2.289   1.017  1.00 98.20           C  
ATOM   1400  CB  ARG A 175     -26.124  -0.154   2.320  1.00 98.20           C  
ATOM   1401  O   ARG A 175     -25.593  -3.320   1.256  1.00 98.20           O  
ATOM   1402  CG  ARG A 175     -26.722   0.745   3.389  1.00 98.20           C  
ATOM   1403  CD  ARG A 175     -28.008   1.408   2.914  1.00 98.20           C  
ATOM   1404  NE  ARG A 175     -28.476   2.417   3.861  1.00 98.20           N  
ATOM   1405  NH1 ARG A 175     -30.078   3.297   2.448  1.00 98.20           N  
ATOM   1406  NH2 ARG A 175     -29.795   4.166   4.551  1.00 98.20           N  
ATOM   1407  CZ  ARG A 175     -29.449   3.291   3.618  1.00 98.20           C  
ATOM   1408  N   THR A 176     -26.380  -1.695  -0.217  1.00 98.68           N  
ATOM   1409  CA  THR A 176     -25.705  -2.347  -1.334  1.00 98.68           C  
ATOM   1410  C   THR A 176     -24.196  -2.138  -1.251  1.00 98.68           C  
ATOM   1411  CB  THR A 176     -26.225  -1.820  -2.685  1.00 98.68           C  
ATOM   1412  O   THR A 176     -23.730  -1.176  -0.637  1.00 98.68           O  
ATOM   1413  CG2 THR A 176     -27.742  -1.945  -2.777  1.00 98.68           C  
ATOM   1414  OG1 THR A 176     -25.862  -0.441  -2.825  1.00 98.68           O  
ATOM   1415  N   VAL A 177     -23.454  -3.004  -1.828  1.00 98.53           N  
ATOM   1416  CA  VAL A 177     -21.999  -2.913  -1.896  1.00 98.53           C  
ATOM   1417  C   VAL A 177     -21.593  -1.576  -2.512  1.00 98.53           C  
ATOM   1418  CB  VAL A 177     -21.394  -4.079  -2.708  1.00 98.53           C  
ATOM   1419  O   VAL A 177     -20.688  -0.904  -2.012  1.00 98.53           O  
ATOM   1420  CG1 VAL A 177     -19.908  -3.840  -2.973  1.00 98.53           C  
ATOM   1421  CG2 VAL A 177     -21.602  -5.403  -1.975  1.00 98.53           C  
ATOM   1422  N   HIS A 178     -22.327  -1.161  -3.554  1.00 98.51           N  
ATOM   1423  CA  HIS A 178     -22.050   0.099  -4.234  1.00 98.51           C  
ATOM   1424  C   HIS A 178     -22.195   1.282  -3.283  1.00 98.51           C  
ATOM   1425  CB  HIS A 178     -22.979   0.274  -5.436  1.00 98.51           C  
ATOM   1426  O   HIS A 178     -21.351   2.181  -3.269  1.00 98.51           O  
ATOM   1427  CG  HIS A 178     -22.752   1.547  -6.189  1.00 98.51           C  
ATOM   1428  CD2 HIS A 178     -23.367   2.751  -6.105  1.00 98.51           C  
ATOM   1429  ND1 HIS A 178     -21.791   1.671  -7.169  1.00 98.51           N  
ATOM   1430  CE1 HIS A 178     -21.824   2.901  -7.655  1.00 98.51           C  
ATOM   1431  NE2 HIS A 178     -22.771   3.576  -7.027  1.00 98.51           N  
ATOM   1432  N   GLU A 179     -23.211   1.255  -2.460  1.00 98.51           N  
ATOM   1433  CA  GLU A 179     -23.477   2.341  -1.522  1.00 98.51           C  
ATOM   1434  C   GLU A 179     -22.403   2.410  -0.439  1.00 98.51           C  
ATOM   1435  CB  GLU A 179     -24.858   2.175  -0.883  1.00 98.51           C  
ATOM   1436  O   GLU A 179     -21.908   3.492  -0.117  1.00 98.51           O  
ATOM   1437  CG  GLU A 179     -26.013   2.478  -1.827  1.00 98.51           C  
ATOM   1438  CD  GLU A 179     -27.376   2.190  -1.219  1.00 98.51           C  
ATOM   1439  OE1 GLU A 179     -28.355   2.889  -1.567  1.00 98.51           O  
ATOM   1440  OE2 GLU A 179     -27.466   1.260  -0.388  1.00 98.51           O  
ATOM   1441  N   VAL A 180     -22.031   1.288   0.047  1.00 98.13           N  
ATOM   1442  CA  VAL A 180     -21.025   1.228   1.103  1.00 98.13           C  
ATOM   1443  C   VAL A 180     -19.673   1.678   0.555  1.00 98.13           C  
ATOM   1444  CB  VAL A 180     -20.912  -0.193   1.699  1.00 98.13           C  
ATOM   1445  O   VAL A 180     -18.938   2.409   1.222  1.00 98.13           O  
ATOM   1446  CG1 VAL A 180     -19.734  -0.280   2.668  1.00 98.13           C  
ATOM   1447  CG2 VAL A 180     -22.213  -0.584   2.397  1.00 98.13           C  
ATOM   1448  N   LEU A 181     -19.403   1.374  -0.659  1.00 98.03           N  
ATOM   1449  CA  LEU A 181     -18.100   1.648  -1.257  1.00 98.03           C  
ATOM   1450  C   LEU A 181     -18.036   3.076  -1.787  1.00 98.03           C  
ATOM   1451  CB  LEU A 181     -17.811   0.658  -2.388  1.00 98.03           C  
ATOM   1452  O   LEU A 181     -17.146   3.843  -1.411  1.00 98.03           O  
ATOM   1453  CG  LEU A 181     -16.408   0.714  -2.995  1.00 98.03           C  
ATOM   1454  CD1 LEU A 181     -15.357   0.420  -1.929  1.00 98.03           C  
ATOM   1455  CD2 LEU A 181     -16.287  -0.268  -4.155  1.00 98.03           C  
ATOM   1456  N   TRP A 182     -19.023   3.520  -2.523  1.00 97.82           N  
ATOM   1457  CA  TRP A 182     -18.896   4.752  -3.295  1.00 97.82           C  
ATOM   1458  C   TRP A 182     -19.765   5.857  -2.704  1.00 97.82           C  
ATOM   1459  CB  TRP A 182     -19.279   4.512  -4.758  1.00 97.82           C  
ATOM   1460  O   TRP A 182     -19.705   7.006  -3.147  1.00 97.82           O  
ATOM   1461  CG  TRP A 182     -18.374   3.556  -5.475  1.00 97.82           C  
ATOM   1462  CD1 TRP A 182     -18.685   2.299  -5.915  1.00 97.82           C  
ATOM   1463  CD2 TRP A 182     -17.006   3.778  -5.831  1.00 97.82           C  
ATOM   1464  CE2 TRP A 182     -16.550   2.612  -6.486  1.00 97.82           C  
ATOM   1465  CE3 TRP A 182     -16.121   4.851  -5.661  1.00 97.82           C  
ATOM   1466  NE1 TRP A 182     -17.593   1.727  -6.524  1.00 97.82           N  
ATOM   1467  CH2 TRP A 182     -14.400   3.555  -6.791  1.00 97.82           C  
ATOM   1468  CZ2 TRP A 182     -15.245   2.490  -6.971  1.00 97.82           C  
ATOM   1469  CZ3 TRP A 182     -14.823   4.727  -6.144  1.00 97.82           C  
ATOM   1470  N   GLY A 183     -20.569   5.464  -1.751  1.00 97.56           N  
ATOM   1471  CA  GLY A 183     -21.185   6.545  -0.998  1.00 97.56           C  
ATOM   1472  C   GLY A 183     -22.701   6.498  -1.018  1.00 97.56           C  
ATOM   1473  O   GLY A 183     -23.302   6.087  -2.013  1.00 97.56           O  
ATOM   1474  N   PHE A 184     -23.344   6.836   0.000  1.00 97.96           N  
ATOM   1475  CA  PHE A 184     -24.770   7.057   0.203  1.00 97.96           C  
ATOM   1476  C   PHE A 184     -25.008   8.218   1.161  1.00 97.96           C  
ATOM   1477  CB  PHE A 184     -25.441   5.788   0.739  1.00 97.96           C  
ATOM   1478  O   PHE A 184     -24.125   8.575   1.943  1.00 97.96           O  
ATOM   1479  CG  PHE A 184     -25.025   5.427   2.140  1.00 97.96           C  
ATOM   1480  CD1 PHE A 184     -23.867   4.695   2.369  1.00 97.96           C  
ATOM   1481  CD2 PHE A 184     -25.794   5.821   3.228  1.00 97.96           C  
ATOM   1482  CE1 PHE A 184     -23.479   4.360   3.664  1.00 97.96           C  
ATOM   1483  CE2 PHE A 184     -25.413   5.489   4.525  1.00 97.96           C  
ATOM   1484  CZ  PHE A 184     -24.256   4.758   4.741  1.00 97.96           C  
ATOM   1485  N   LYS A 185     -26.111   8.855   0.968  1.00 97.31           N  
ATOM   1486  CA  LYS A 185     -26.496   9.946   1.859  1.00 97.31           C  
ATOM   1487  C   LYS A 185     -26.872   9.420   3.241  1.00 97.31           C  
ATOM   1488  CB  LYS A 185     -27.661  10.738   1.265  1.00 97.31           C  
ATOM   1489  O   LYS A 185     -27.897   8.755   3.401  1.00 97.31           O  
ATOM   1490  CG  LYS A 185     -27.931  12.062   1.965  1.00 97.31           C  
ATOM   1491  CD  LYS A 185     -28.991  12.875   1.235  1.00 97.31           C  
ATOM   1492  CE  LYS A 185     -29.192  14.241   1.878  1.00 97.31           C  
ATOM   1493  NZ  LYS A 185     -30.206  15.056   1.144  1.00 97.31           N  
ATOM   1494  N   ASP A 186     -26.024   9.714   4.207  1.00 96.74           N  
ATOM   1495  CA  ASP A 186     -26.209   9.217   5.567  1.00 96.74           C  
ATOM   1496  C   ASP A 186     -27.075  10.171   6.387  1.00 96.74           C  
ATOM   1497  CB  ASP A 186     -24.857   9.012   6.253  1.00 96.74           C  
ATOM   1498  O   ASP A 186     -26.798  11.370   6.450  1.00 96.74           O  
ATOM   1499  CG  ASP A 186     -24.986   8.493   7.674  1.00 96.74           C  
ATOM   1500  OD1 ASP A 186     -24.889   9.296   8.628  1.00 96.74           O  
ATOM   1501  OD2 ASP A 186     -25.183   7.270   7.843  1.00 96.74           O  
ATOM   1502  N   PRO A 187     -28.121   9.674   7.019  1.00 95.98           N  
ATOM   1503  CA  PRO A 187     -29.027  10.540   7.778  1.00 95.98           C  
ATOM   1504  C   PRO A 187     -28.323  11.283   8.910  1.00 95.98           C  
ATOM   1505  CB  PRO A 187     -30.068   9.562   8.331  1.00 95.98           C  
ATOM   1506  O   PRO A 187     -28.624  12.452   9.168  1.00 95.98           O  
ATOM   1507  CG  PRO A 187     -30.001   8.378   7.421  1.00 95.98           C  
ATOM   1508  CD  PRO A 187     -28.612   8.287   6.859  1.00 95.98           C  
ATOM   1509  N   LEU A 188     -27.391  10.586   9.543  1.00 95.37           N  
ATOM   1510  CA  LEU A 188     -26.642  11.183  10.643  1.00 95.37           C  
ATOM   1511  C   LEU A 188     -25.710  12.278  10.134  1.00 95.37           C  
ATOM   1512  CB  LEU A 188     -25.836  10.114  11.385  1.00 95.37           C  
ATOM   1513  O   LEU A 188     -25.683  13.381  10.683  1.00 95.37           O  
ATOM   1514  CG  LEU A 188     -24.948  10.607  12.529  1.00 95.37           C  
ATOM   1515  CD1 LEU A 188     -25.792  11.306  13.591  1.00 95.37           C  
ATOM   1516  CD2 LEU A 188     -24.167   9.448  13.138  1.00 95.37           C  
ATOM   1517  N   LEU A 189     -25.029  12.038   9.113  1.00 95.05           N  
ATOM   1518  CA  LEU A 189     -24.102  13.019   8.557  1.00 95.05           C  
ATOM   1519  C   LEU A 189     -24.856  14.208   7.972  1.00 95.05           C  
ATOM   1520  CB  LEU A 189     -23.224  12.377   7.481  1.00 95.05           C  
ATOM   1521  O   LEU A 189     -24.359  15.336   7.995  1.00 95.05           O  
ATOM   1522  CG  LEU A 189     -22.239  11.308   7.958  1.00 95.05           C  
ATOM   1523  CD1 LEU A 189     -21.365  10.838   6.800  1.00 95.05           C  
ATOM   1524  CD2 LEU A 189     -21.382  11.842   9.100  1.00 95.05           C  
ATOM   1525  N   THR A 190     -25.999  13.969   7.418  1.00 96.39           N  
ATOM   1526  CA  THR A 190     -26.840  15.031   6.876  1.00 96.39           C  
ATOM   1527  C   THR A 190     -27.223  16.027   7.967  1.00 96.39           C  
ATOM   1528  CB  THR A 190     -28.116  14.459   6.230  1.00 96.39           C  
ATOM   1529  O   THR A 190     -27.162  17.240   7.757  1.00 96.39           O  
ATOM   1530  CG2 THR A 190     -29.007  15.573   5.692  1.00 96.39           C  
ATOM   1531  OG1 THR A 190     -27.749  13.591   5.150  1.00 96.39           O  
ATOM   1532  N   LYS A 191     -27.587  15.491   9.085  1.00 95.01           N  
ATOM   1533  CA  LYS A 191     -27.929  16.363  10.205  1.00 95.01           C  
ATOM   1534  C   LYS A 191     -26.700  17.108  10.716  1.00 95.01           C  
ATOM   1535  CB  LYS A 191     -28.562  15.556  11.339  1.00 95.01           C  
ATOM   1536  O   LYS A 191     -26.772  18.302  11.018  1.00 95.01           O  
ATOM   1537  CG  LYS A 191     -29.943  15.006  11.012  1.00 95.01           C  
ATOM   1538  CD  LYS A 191     -30.914  16.120  10.642  1.00 95.01           C  
ATOM   1539  CE  LYS A 191     -32.257  15.563  10.188  1.00 95.01           C  
ATOM   1540  NZ  LYS A 191     -33.146  16.634   9.647  1.00 95.01           N  
ATOM   1541  N   LEU A 192     -25.594  16.439  10.777  1.00 92.47           N  
ATOM   1542  CA  LEU A 192     -24.352  17.047  11.242  1.00 92.47           C  
ATOM   1543  C   LEU A 192     -23.892  18.142  10.285  1.00 92.47           C  
ATOM   1544  CB  LEU A 192     -23.257  15.987  11.388  1.00 92.47           C  
ATOM   1545  O   LEU A 192     -23.327  19.150  10.714  1.00 92.47           O  
ATOM   1546  CG  LEU A 192     -23.356  15.075  12.611  1.00 92.47           C  
ATOM   1547  CD1 LEU A 192     -22.276  13.999  12.559  1.00 92.47           C  
ATOM   1548  CD2 LEU A 192     -23.245  15.889  13.896  1.00 92.47           C  
ATOM   1549  N   HIS A 193     -24.084  17.905   9.076  1.00 94.47           N  
ATOM   1550  CA  HIS A 193     -23.730  18.892   8.063  1.00 94.47           C  
ATOM   1551  C   HIS A 193     -24.484  20.200   8.280  1.00 94.47           C  
ATOM   1552  CB  HIS A 193     -24.017  18.348   6.662  1.00 94.47           C  
ATOM   1553  O   HIS A 193     -23.935  21.282   8.060  1.00 94.47           O  
ATOM   1554  CG  HIS A 193     -23.675  19.306   5.565  1.00 94.47           C  
ATOM   1555  CD2 HIS A 193     -24.465  20.069   4.773  1.00 94.47           C  
ATOM   1556  ND1 HIS A 193     -22.378  19.560   5.176  1.00 94.47           N  
ATOM   1557  CE1 HIS A 193     -22.384  20.441   4.190  1.00 94.47           C  
ATOM   1558  NE2 HIS A 193     -23.638  20.766   3.926  1.00 94.47           N  
ATOM   1559  N   THR A 194     -25.728  20.149   8.662  1.00 94.39           N  
ATOM   1560  CA  THR A 194     -26.541  21.332   8.921  1.00 94.39           C  
ATOM   1561  C   THR A 194     -25.958  22.146  10.073  1.00 94.39           C  
ATOM   1562  CB  THR A 194     -27.997  20.949   9.246  1.00 94.39           C  
ATOM   1563  O   THR A 194     -26.057  23.375  10.083  1.00 94.39           O  
ATOM   1564  CG2 THR A 194     -28.877  22.188   9.369  1.00 94.39           C  
ATOM   1565  OG1 THR A 194     -28.510  20.115   8.199  1.00 94.39           O  
ATOM   1566  N   MET A 195     -25.284  21.468  10.920  1.00 90.82           N  
ATOM   1567  CA  MET A 195     -24.689  22.112  12.088  1.00 90.82           C  
ATOM   1568  C   MET A 195     -23.252  22.535  11.804  1.00 90.82           C  
ATOM   1569  CB  MET A 195     -24.730  21.177  13.298  1.00 90.82           C  
ATOM   1570  O   MET A 195     -22.816  23.602  12.240  1.00 90.82           O  
ATOM   1571  CG  MET A 195     -26.137  20.839  13.764  1.00 90.82           C  
ATOM   1572  SD  MET A 195     -26.148  19.646  15.159  1.00 90.82           S  
ATOM   1573  CE  MET A 195     -27.917  19.248  15.225  1.00 90.82           C  
ATOM   1574  N   ARG A 196     -22.648  21.675  11.057  1.00 90.03           N  
ATOM   1575  CA  ARG A 196     -21.272  21.895  10.623  1.00 90.03           C  
ATOM   1576  C   ARG A 196     -21.127  21.665   9.122  1.00 90.03           C  
ATOM   1577  CB  ARG A 196     -20.314  20.980  11.388  1.00 90.03           C  
ATOM   1578  O   ARG A 196     -21.042  20.521   8.670  1.00 90.03           O  
ATOM   1579  CG  ARG A 196     -20.280  21.238  12.886  1.00 90.03           C  
ATOM   1580  CD  ARG A 196     -19.219  20.394  13.580  1.00 90.03           C  
ATOM   1581  NE  ARG A 196     -18.400  21.195  14.485  1.00 90.03           N  
ATOM   1582  NH1 ARG A 196     -17.987  19.473  15.968  1.00 90.03           N  
ATOM   1583  NH2 ARG A 196     -17.109  21.555  16.349  1.00 90.03           N  
ATOM   1584  CZ  ARG A 196     -17.834  20.739  15.599  1.00 90.03           C  
ATOM   1585  N   SER A 197     -21.020  22.743   8.411  1.00 93.31           N  
ATOM   1586  CA  SER A 197     -21.112  22.681   6.955  1.00 93.31           C  
ATOM   1587  C   SER A 197     -19.899  21.979   6.354  1.00 93.31           C  
ATOM   1588  CB  SER A 197     -21.243  24.086   6.366  1.00 93.31           C  
ATOM   1589  O   SER A 197     -19.945  21.519   5.212  1.00 93.31           O  
ATOM   1590  OG  SER A 197     -20.140  24.893   6.742  1.00 93.31           O  
ATOM   1591  N   GLU A 198     -18.888  21.748   7.092  1.00 91.35           N  
ATOM   1592  CA  GLU A 198     -17.666  21.122   6.596  1.00 91.35           C  
ATOM   1593  C   GLU A 198     -17.828  19.609   6.479  1.00 91.35           C  
ATOM   1594  CB  GLU A 198     -16.483  21.456   7.508  1.00 91.35           C  
ATOM   1595  O   GLU A 198     -17.058  18.950   5.778  1.00 91.35           O  
ATOM   1596  CG  GLU A 198     -16.662  20.985   8.944  1.00 91.35           C  
ATOM   1597  CD  GLU A 198     -17.261  22.046   9.853  1.00 91.35           C  
ATOM   1598  OE1 GLU A 198     -16.953  22.050  11.067  1.00 91.35           O  
ATOM   1599  OE2 GLU A 198     -18.045  22.880   9.348  1.00 91.35           O  
ATOM   1600  N   VAL A 199     -18.735  19.077   7.227  1.00 91.43           N  
ATOM   1601  CA  VAL A 199     -18.976  17.638   7.230  1.00 91.43           C  
ATOM   1602  C   VAL A 199     -19.745  17.240   5.972  1.00 91.43           C  
ATOM   1603  CB  VAL A 199     -19.751  17.194   8.491  1.00 91.43           C  
ATOM   1604  O   VAL A 199     -20.783  17.827   5.660  1.00 91.43           O  
ATOM   1605  CG1 VAL A 199     -20.093  15.707   8.420  1.00 91.43           C  
ATOM   1606  CG2 VAL A 199     -18.941  17.500   9.750  1.00 91.43           C  
ATOM   1607  N   ASP A 200     -19.323  16.293   5.294  1.00 93.43           N  
ATOM   1608  CA  ASP A 200     -19.976  15.768   4.099  1.00 93.43           C  
ATOM   1609  C   ASP A 200     -21.234  14.981   4.461  1.00 93.43           C  
ATOM   1610  CB  ASP A 200     -19.012  14.883   3.307  1.00 93.43           C  
ATOM   1611  O   ASP A 200     -21.257  14.265   5.465  1.00 93.43           O  
ATOM   1612  CG  ASP A 200     -19.449  14.670   1.868  1.00 93.43           C  
ATOM   1613  OD1 ASP A 200     -20.668  14.700   1.590  1.00 93.43           O  
ATOM   1614  OD2 ASP A 200     -18.568  14.466   1.005  1.00 93.43           O  
ATOM   1615  N   GLU A 201     -22.182  15.083   3.631  1.00 96.81           N  
ATOM   1616  CA  GLU A 201     -23.460  14.426   3.887  1.00 96.81           C  
ATOM   1617  C   GLU A 201     -23.417  12.956   3.480  1.00 96.81           C  
ATOM   1618  CB  GLU A 201     -24.591  15.144   3.145  1.00 96.81           C  
ATOM   1619  O   GLU A 201     -24.235  12.155   3.937  1.00 96.81           O  
ATOM   1620  CG  GLU A 201     -24.812  16.579   3.601  1.00 96.81           C  
ATOM   1621  CD  GLU A 201     -25.940  17.277   2.858  1.00 96.81           C  
ATOM   1622  OE1 GLU A 201     -25.655  18.113   1.970  1.00 96.81           O  
ATOM   1623  OE2 GLU A 201     -27.117  16.987   3.166  1.00 96.81           O  
ATOM   1624  N   TYR A 202     -22.449  12.541   2.615  1.00 96.96           N  
ATOM   1625  CA  TYR A 202     -22.330  11.183   2.095  1.00 96.96           C  
ATOM   1626  C   TYR A 202     -21.201  10.430   2.789  1.00 96.96           C  
ATOM   1627  CB  TYR A 202     -22.091  11.206   0.583  1.00 96.96           C  
ATOM   1628  O   TYR A 202     -20.193  11.028   3.174  1.00 96.96           O  
ATOM   1629  CG  TYR A 202     -23.328  11.520  -0.223  1.00 96.96           C  
ATOM   1630  CD1 TYR A 202     -24.008  10.519  -0.912  1.00 96.96           C  
ATOM   1631  CD2 TYR A 202     -23.819  12.820  -0.298  1.00 96.96           C  
ATOM   1632  CE1 TYR A 202     -25.148  10.804  -1.657  1.00 96.96           C  
ATOM   1633  CE2 TYR A 202     -24.957  13.117  -1.040  1.00 96.96           C  
ATOM   1634  OH  TYR A 202     -26.741  12.392  -2.451  1.00 96.96           O  
ATOM   1635  CZ  TYR A 202     -25.614  12.104  -1.715  1.00 96.96           C  
ATOM   1636  N   PHE A 203     -21.438   9.238   2.924  1.00 95.92           N  
ATOM   1637  CA  PHE A 203     -20.381   8.356   3.406  1.00 95.92           C  
ATOM   1638  C   PHE A 203     -20.163   7.195   2.443  1.00 95.92           C  
ATOM   1639  CB  PHE A 203     -20.718   7.825   4.802  1.00 95.92           C  
ATOM   1640  O   PHE A 203     -21.125   6.602   1.950  1.00 95.92           O  
ATOM   1641  CG  PHE A 203     -19.766   6.768   5.296  1.00 95.92           C  
ATOM   1642  CD1 PHE A 203     -20.078   5.420   5.171  1.00 95.92           C  
ATOM   1643  CD2 PHE A 203     -18.560   7.124   5.884  1.00 95.92           C  
ATOM   1644  CE1 PHE A 203     -19.199   4.439   5.626  1.00 95.92           C  
ATOM   1645  CE2 PHE A 203     -17.677   6.150   6.342  1.00 95.92           C  
ATOM   1646  CZ  PHE A 203     -17.999   4.808   6.213  1.00 95.92           C  
ATOM   1647  N   GLY A 204     -18.899   6.897   2.211  1.00 95.78           N  
ATOM   1648  CA  GLY A 204     -18.414   5.737   1.481  1.00 95.78           C  
ATOM   1649  C   GLY A 204     -16.946   5.447   1.729  1.00 95.78           C  
ATOM   1650  O   GLY A 204     -16.156   6.365   1.958  1.00 95.78           O  
ATOM   1651  N   LEU A 205     -16.630   4.197   1.650  1.00 95.31           N  
ATOM   1652  CA  LEU A 205     -15.250   3.818   1.933  1.00 95.31           C  
ATOM   1653  C   LEU A 205     -14.305   4.378   0.875  1.00 95.31           C  
ATOM   1654  CB  LEU A 205     -15.116   2.294   1.999  1.00 95.31           C  
ATOM   1655  O   LEU A 205     -13.172   4.754   1.186  1.00 95.31           O  
ATOM   1656  CG  LEU A 205     -15.812   1.603   3.172  1.00 95.31           C  
ATOM   1657  CD1 LEU A 205     -15.816   0.091   2.969  1.00 95.31           C  
ATOM   1658  CD2 LEU A 205     -15.135   1.969   4.488  1.00 95.31           C  
ATOM   1659  N   MET A 206     -14.884   4.545  -0.331  1.00 95.55           N  
ATOM   1660  CA  MET A 206     -14.100   5.103  -1.430  1.00 95.55           C  
ATOM   1661  C   MET A 206     -14.738   6.383  -1.959  1.00 95.55           C  
ATOM   1662  CB  MET A 206     -13.956   4.083  -2.561  1.00 95.55           C  
ATOM   1663  O   MET A 206     -14.507   6.768  -3.106  1.00 95.55           O  
ATOM   1664  CG  MET A 206     -13.309   2.777  -2.130  1.00 95.55           C  
ATOM   1665  SD  MET A 206     -11.661   3.029  -1.363  1.00 95.55           S  
ATOM   1666  CE  MET A 206     -10.721   3.603  -2.805  1.00 95.55           C  
ATOM   1667  N   TRP A 207     -15.539   6.989  -1.161  1.00 95.26           N  
ATOM   1668  CA  TRP A 207     -16.248   8.205  -1.547  1.00 95.26           C  
ATOM   1669  C   TRP A 207     -15.267   9.329  -1.863  1.00 95.26           C  
ATOM   1670  CB  TRP A 207     -17.207   8.644  -0.437  1.00 95.26           C  
ATOM   1671  O   TRP A 207     -14.322   9.568  -1.107  1.00 95.26           O  
ATOM   1672  CG  TRP A 207     -17.918   9.933  -0.721  1.00 95.26           C  
ATOM   1673  CD1 TRP A 207     -17.799  11.108  -0.033  1.00 95.26           C  
ATOM   1674  CD2 TRP A 207     -18.863  10.174  -1.768  1.00 95.26           C  
ATOM   1675  CE2 TRP A 207     -19.277  11.520  -1.655  1.00 95.26           C  
ATOM   1676  CE3 TRP A 207     -19.400   9.382  -2.792  1.00 95.26           C  
ATOM   1677  NE1 TRP A 207     -18.614  12.067  -0.590  1.00 95.26           N  
ATOM   1678  CH2 TRP A 207     -20.714  11.295  -3.522  1.00 95.26           C  
ATOM   1679  CZ2 TRP A 207     -20.204  12.092  -2.530  1.00 95.26           C  
ATOM   1680  CZ3 TRP A 207     -20.322   9.953  -3.661  1.00 95.26           C  
ATOM   1681  N   LYS A 208     -15.395   9.912  -3.094  1.00 93.83           N  
ATOM   1682  CA  LYS A 208     -14.655  11.061  -3.608  1.00 93.83           C  
ATOM   1683  C   LYS A 208     -13.225  10.674  -3.976  1.00 93.83           C  
ATOM   1684  CB  LYS A 208     -14.644  12.196  -2.583  1.00 93.83           C  
ATOM   1685  O   LYS A 208     -12.342  11.532  -4.044  1.00 93.83           O  
ATOM   1686  CG  LYS A 208     -15.978  12.913  -2.440  1.00 93.83           C  
ATOM   1687  CD  LYS A 208     -15.852  14.159  -1.572  1.00 93.83           C  
ATOM   1688  CE  LYS A 208     -17.133  14.982  -1.586  1.00 93.83           C  
ATOM   1689  NZ  LYS A 208     -17.014  16.206  -0.737  1.00 93.83           N  
ATOM   1690  N   LYS A 209     -13.080   9.437  -4.133  1.00 94.32           N  
ATOM   1691  CA  LYS A 209     -11.733   9.002  -4.491  1.00 94.32           C  
ATOM   1692  C   LYS A 209     -11.614   8.760  -5.993  1.00 94.32           C  
ATOM   1693  CB  LYS A 209     -11.357   7.733  -3.725  1.00 94.32           C  
ATOM   1694  O   LYS A 209     -10.516   8.811  -6.550  1.00 94.32           O  
ATOM   1695  CG  LYS A 209     -11.098   7.958  -2.243  1.00 94.32           C  
ATOM   1696  CD  LYS A 209     -10.429   6.749  -1.602  1.00 94.32           C  
ATOM   1697  CE  LYS A 209     -10.028   7.030  -0.160  1.00 94.32           C  
ATOM   1698  NZ  LYS A 209      -9.288   5.881   0.443  1.00 94.32           N  
ATOM   1699  N   ASN A 210     -12.834   8.654  -6.568  1.00 96.22           N  
ATOM   1700  CA  ASN A 210     -12.835   8.433  -8.011  1.00 96.22           C  
ATOM   1701  C   ASN A 210     -12.499   9.712  -8.773  1.00 96.22           C  
ATOM   1702  CB  ASN A 210     -14.186   7.881  -8.469  1.00 96.22           C  
ATOM   1703  O   ASN A 210     -13.208  10.713  -8.657  1.00 96.22           O  
ATOM   1704  CG  ASN A 210     -14.172   7.430  -9.916  1.00 96.22           C  
ATOM   1705  ND2 ASN A 210     -15.352   7.327 -10.517  1.00 96.22           N  
ATOM   1706  OD1 ASN A 210     -13.110   7.174 -10.489  1.00 96.22           O  
ATOM   1707  N   GLY A 211     -11.381   9.644  -9.538  1.00 94.83           N  
ATOM   1708  CA  GLY A 211     -10.978  10.785 -10.345  1.00 94.83           C  
ATOM   1709  C   GLY A 211     -10.188  11.819  -9.564  1.00 94.83           C  
ATOM   1710  O   GLY A 211     -10.027  12.955 -10.014  1.00 94.83           O  
ATOM   1711  N   THR A 212      -9.787  11.437  -8.415  1.00 94.41           N  
ATOM   1712  CA  THR A 212      -9.029  12.359  -7.576  1.00 94.41           C  
ATOM   1713  C   THR A 212      -7.616  11.836  -7.336  1.00 94.41           C  
ATOM   1714  CB  THR A 212      -9.731  12.589  -6.224  1.00 94.41           C  
ATOM   1715  O   THR A 212      -7.296  10.704  -7.707  1.00 94.41           O  
ATOM   1716  CG2 THR A 212     -11.138  13.142  -6.422  1.00 94.41           C  
ATOM   1717  OG1 THR A 212      -9.813  11.345  -5.518  1.00 94.41           O  
ATOM   1718  N   HIS A 213      -6.734  12.660  -6.799  1.00 92.33           N  
ATOM   1719  CA  HIS A 213      -5.362  12.263  -6.502  1.00 92.33           C  
ATOM   1720  C   HIS A 213      -5.091  12.295  -5.001  1.00 92.33           C  
ATOM   1721  CB  HIS A 213      -4.371  13.171  -7.233  1.00 92.33           C  
ATOM   1722  O   HIS A 213      -5.857  12.892  -4.241  1.00 92.33           O  
ATOM   1723  CG  HIS A 213      -4.515  14.619  -6.885  1.00 92.33           C  
ATOM   1724  CD2 HIS A 213      -5.153  15.627  -7.524  1.00 92.33           C  
ATOM   1725  ND1 HIS A 213      -3.955  15.171  -5.754  1.00 92.33           N  
ATOM   1726  CE1 HIS A 213      -4.245  16.461  -5.711  1.00 92.33           C  
ATOM   1727  NE2 HIS A 213      -4.971  16.763  -6.774  1.00 92.33           N  
ATOM   1728  N   GLU A 214      -4.060  11.581  -4.532  1.00 88.22           N  
ATOM   1729  CA  GLU A 214      -3.754  11.399  -3.116  1.00 88.22           C  
ATOM   1730  C   GLU A 214      -2.886  12.537  -2.588  1.00 88.22           C  
ATOM   1731  CB  GLU A 214      -3.057  10.055  -2.886  1.00 88.22           C  
ATOM   1732  O   GLU A 214      -2.518  12.550  -1.412  1.00 88.22           O  
ATOM   1733  CG  GLU A 214      -3.947   8.848  -3.143  1.00 88.22           C  
ATOM   1734  CD  GLU A 214      -3.235   7.522  -2.931  1.00 88.22           C  
ATOM   1735  OE1 GLU A 214      -3.918   6.480  -2.801  1.00 88.22           O  
ATOM   1736  OE2 GLU A 214      -1.984   7.524  -2.893  1.00 88.22           O  
ATOM   1737  N   GLY A 215      -2.570  13.432  -3.429  1.00 91.82           N  
ATOM   1738  CA  GLY A 215      -1.742  14.555  -3.020  1.00 91.82           C  
ATOM   1739  C   GLY A 215      -0.694  14.930  -4.051  1.00 91.82           C  
ATOM   1740  O   GLY A 215      -0.584  14.285  -5.096  1.00 91.82           O  
ATOM   1741  N   GLU A 216       0.050  16.047  -3.697  1.00 95.92           N  
ATOM   1742  CA  GLU A 216       1.108  16.552  -4.568  1.00 95.92           C  
ATOM   1743  C   GLU A 216       2.452  15.912  -4.232  1.00 95.92           C  
ATOM   1744  CB  GLU A 216       1.209  18.076  -4.462  1.00 95.92           C  
ATOM   1745  O   GLU A 216       2.937  16.030  -3.104  1.00 95.92           O  
ATOM   1746  CG  GLU A 216      -0.080  18.804  -4.815  1.00 95.92           C  
ATOM   1747  CD  GLU A 216      -0.014  20.300  -4.553  1.00 95.92           C  
ATOM   1748  OE1 GLU A 216      -1.009  21.009  -4.828  1.00 95.92           O  
ATOM   1749  OE2 GLU A 216       1.041  20.768  -4.070  1.00 95.92           O  
ATOM   1750  N   PHE A 217       3.012  15.260  -5.261  1.00 97.71           N  
ATOM   1751  CA  PHE A 217       4.271  14.557  -5.039  1.00 97.71           C  
ATOM   1752  C   PHE A 217       5.415  15.256  -5.764  1.00 97.71           C  
ATOM   1753  CB  PHE A 217       4.165  13.102  -5.504  1.00 97.71           C  
ATOM   1754  O   PHE A 217       5.251  15.718  -6.895  1.00 97.71           O  
ATOM   1755  CG  PHE A 217       3.270  12.253  -4.643  1.00 97.71           C  
ATOM   1756  CD1 PHE A 217       3.794  11.512  -3.590  1.00 97.71           C  
ATOM   1757  CD2 PHE A 217       1.904  12.195  -4.885  1.00 97.71           C  
ATOM   1758  CE1 PHE A 217       2.968  10.725  -2.791  1.00 97.71           C  
ATOM   1759  CE2 PHE A 217       1.072  11.411  -4.091  1.00 97.71           C  
ATOM   1760  CZ  PHE A 217       1.606  10.676  -3.045  1.00 97.71           C  
ATOM   1761  N   VAL A 218       6.515  15.308  -5.091  1.00 98.25           N  
ATOM   1762  CA  VAL A 218       7.792  15.646  -5.712  1.00 98.25           C  
ATOM   1763  C   VAL A 218       8.760  14.473  -5.576  1.00 98.25           C  
ATOM   1764  CB  VAL A 218       8.406  16.920  -5.090  1.00 98.25           C  
ATOM   1765  O   VAL A 218       9.009  13.991  -4.468  1.00 98.25           O  
ATOM   1766  CG1 VAL A 218       9.766  17.224  -5.715  1.00 98.25           C  
ATOM   1767  CG2 VAL A 218       7.459  18.106  -5.259  1.00 98.25           C  
ATOM   1768  N   PHE A 219       9.288  14.021  -6.718  1.00 98.04           N  
ATOM   1769  CA  PHE A 219      10.160  12.853  -6.753  1.00 98.04           C  
ATOM   1770  C   PHE A 219      11.570  13.243  -7.181  1.00 98.04           C  
ATOM   1771  CB  PHE A 219       9.598  11.790  -7.703  1.00 98.04           C  
ATOM   1772  O   PHE A 219      11.752  14.192  -7.947  1.00 98.04           O  
ATOM   1773  CG  PHE A 219       8.191  11.367  -7.376  1.00 98.04           C  
ATOM   1774  CD1 PHE A 219       7.947  10.415  -6.394  1.00 98.04           C  
ATOM   1775  CD2 PHE A 219       7.112  11.923  -8.051  1.00 98.04           C  
ATOM   1776  CE1 PHE A 219       6.646  10.021  -6.090  1.00 98.04           C  
ATOM   1777  CE2 PHE A 219       5.809  11.535  -7.753  1.00 98.04           C  
ATOM   1778  CZ  PHE A 219       5.579  10.583  -6.772  1.00 98.04           C  
ATOM   1779  N   HIS A 220      12.503  12.455  -6.685  1.00 98.03           N  
ATOM   1780  CA  HIS A 220      13.836  12.507  -7.273  1.00 98.03           C  
ATOM   1781  C   HIS A 220      13.876  11.780  -8.613  1.00 98.03           C  
ATOM   1782  CB  HIS A 220      14.867  11.904  -6.318  1.00 98.03           C  
ATOM   1783  O   HIS A 220      13.357  10.668  -8.737  1.00 98.03           O  
ATOM   1784  CG  HIS A 220      15.038  12.681  -5.051  1.00 98.03           C  
ATOM   1785  CD2 HIS A 220      14.599  12.440  -3.794  1.00 98.03           C  
ATOM   1786  ND1 HIS A 220      15.736  13.869  -4.996  1.00 98.03           N  
ATOM   1787  CE1 HIS A 220      15.718  14.325  -3.754  1.00 98.03           C  
ATOM   1788  NE2 HIS A 220      15.034  13.477  -3.005  1.00 98.03           N  
ATOM   1789  N   THR A 221      14.535  12.368  -9.612  1.00 96.92           N  
ATOM   1790  CA  THR A 221      14.533  11.828 -10.967  1.00 96.92           C  
ATOM   1791  C   THR A 221      15.514  10.665 -11.087  1.00 96.92           C  
ATOM   1792  CB  THR A 221      14.890  12.912 -12.001  1.00 96.92           C  
ATOM   1793  O   THR A 221      15.376   9.819 -11.974  1.00 96.92           O  
ATOM   1794  CG2 THR A 221      13.848  14.025 -12.013  1.00 96.92           C  
ATOM   1795  OG1 THR A 221      16.168  13.473 -11.675  1.00 96.92           O  
ATOM   1796  N   GLY A 222      16.617  10.701 -10.188  1.00 96.11           N  
ATOM   1797  CA  GLY A 222      17.651   9.681 -10.258  1.00 96.11           C  
ATOM   1798  C   GLY A 222      18.869  10.120 -11.049  1.00 96.11           C  
ATOM   1799  O   GLY A 222      19.802   9.340 -11.246  1.00 96.11           O  
ATOM   1800  N   VAL A 223      18.883  11.340 -11.513  1.00 94.77           N  
ATOM   1801  CA  VAL A 223      19.971  11.874 -12.325  1.00 94.77           C  
ATOM   1802  C   VAL A 223      21.222  12.042 -11.466  1.00 94.77           C  
ATOM   1803  CB  VAL A 223      19.586  13.222 -12.975  1.00 94.77           C  
ATOM   1804  O   VAL A 223      22.324  11.683 -11.887  1.00 94.77           O  
ATOM   1805  CG1 VAL A 223      20.814  13.903 -13.575  1.00 94.77           C  
ATOM   1806  CG2 VAL A 223      18.512  13.012 -14.041  1.00 94.77           C  
ATOM   1807  N   GLU A 224      21.033  12.499 -10.272  1.00 94.86           N  
ATOM   1808  CA  GLU A 224      22.173  12.726  -9.388  1.00 94.86           C  
ATOM   1809  C   GLU A 224      22.680  11.415  -8.795  1.00 94.86           C  
ATOM   1810  CB  GLU A 224      21.799  13.700  -8.269  1.00 94.86           C  
ATOM   1811  O   GLU A 224      23.889  11.180  -8.739  1.00 94.86           O  
ATOM   1812  CG  GLU A 224      21.654  15.143  -8.732  1.00 94.86           C  
ATOM   1813  CD  GLU A 224      21.369  16.112  -7.596  1.00 94.86           C  
ATOM   1814  OE1 GLU A 224      21.583  17.333  -7.771  1.00 94.86           O  
ATOM   1815  OE2 GLU A 224      20.930  15.646  -6.520  1.00 94.86           O  
ATOM   1816  N   ASN A 225      21.738  10.686  -8.371  1.00 96.25           N  
ATOM   1817  CA  ASN A 225      22.005   9.378  -7.780  1.00 96.25           C  
ATOM   1818  C   ASN A 225      20.949   8.354  -8.186  1.00 96.25           C  
ATOM   1819  CB  ASN A 225      22.084   9.484  -6.256  1.00 96.25           C  
ATOM   1820  O   ASN A 225      19.776   8.493  -7.835  1.00 96.25           O  
ATOM   1821  CG  ASN A 225      22.522   8.188  -5.603  1.00 96.25           C  
ATOM   1822  ND2 ASN A 225      22.854   8.253  -4.319  1.00 96.25           N  
ATOM   1823  OD1 ASN A 225      22.562   7.136  -6.247  1.00 96.25           O  
ATOM   1824  N   TYR A 226      21.444   7.314  -8.844  1.00 95.70           N  
ATOM   1825  CA  TYR A 226      20.499   6.341  -9.383  1.00 95.70           C  
ATOM   1826  C   TYR A 226      19.718   5.662  -8.264  1.00 95.70           C  
ATOM   1827  CB  TYR A 226      21.231   5.289 -10.222  1.00 95.70           C  
ATOM   1828  O   TYR A 226      18.628   5.133  -8.493  1.00 95.70           O  
ATOM   1829  CG  TYR A 226      22.012   4.292  -9.400  1.00 95.70           C  
ATOM   1830  CD1 TYR A 226      23.315   4.567  -8.990  1.00 95.70           C  
ATOM   1831  CD2 TYR A 226      21.449   3.075  -9.032  1.00 95.70           C  
ATOM   1832  CE1 TYR A 226      24.039   3.651  -8.234  1.00 95.70           C  
ATOM   1833  CE2 TYR A 226      22.164   2.151  -8.276  1.00 95.70           C  
ATOM   1834  OH  TYR A 226      24.167   1.537  -7.134  1.00 95.70           O  
ATOM   1835  CZ  TYR A 226      23.455   2.448  -7.882  1.00 95.70           C  
ATOM   1836  N   LEU A 227      20.267   5.648  -7.064  1.00 96.81           N  
ATOM   1837  CA  LEU A 227      19.608   5.029  -5.919  1.00 96.81           C  
ATOM   1838  C   LEU A 227      18.399   5.849  -5.480  1.00 96.81           C  
ATOM   1839  CB  LEU A 227      20.588   4.879  -4.753  1.00 96.81           C  
ATOM   1840  O   LEU A 227      17.516   5.339  -4.786  1.00 96.81           O  
ATOM   1841  CG  LEU A 227      21.719   3.868  -4.944  1.00 96.81           C  
ATOM   1842  CD1 LEU A 227      22.695   3.936  -3.774  1.00 96.81           C  
ATOM   1843  CD2 LEU A 227      21.157   2.458  -5.096  1.00 96.81           C  
ATOM   1844  N   ASP A 228      18.316   7.107  -5.940  1.00 97.29           N  
ATOM   1845  CA  ASP A 228      17.226   8.000  -5.561  1.00 97.29           C  
ATOM   1846  C   ASP A 228      16.133   8.018  -6.627  1.00 97.29           C  
ATOM   1847  CB  ASP A 228      17.751   9.418  -5.322  1.00 97.29           C  
ATOM   1848  O   ASP A 228      15.191   8.809  -6.546  1.00 97.29           O  
ATOM   1849  CG  ASP A 228      18.598   9.533  -4.067  1.00 97.29           C  
ATOM   1850  OD1 ASP A 228      18.407   8.732  -3.126  1.00 97.29           O  
ATOM   1851  OD2 ASP A 228      19.463  10.434  -4.017  1.00 97.29           O  
ATOM   1852  N   TYR A 229      16.241   7.138  -7.572  1.00 96.93           N  
ATOM   1853  CA  TYR A 229      15.277   7.052  -8.663  1.00 96.93           C  
ATOM   1854  C   TYR A 229      13.872   6.799  -8.130  1.00 96.93           C  
ATOM   1855  CB  TYR A 229      15.671   5.944  -9.644  1.00 96.93           C  
ATOM   1856  O   TYR A 229      13.616   5.769  -7.501  1.00 96.93           O  
ATOM   1857  CG  TYR A 229      14.645   5.694 -10.722  1.00 96.93           C  
ATOM   1858  CD1 TYR A 229      13.853   4.548 -10.705  1.00 96.93           C  
ATOM   1859  CD2 TYR A 229      14.466   6.601 -11.760  1.00 96.93           C  
ATOM   1860  CE1 TYR A 229      12.908   4.312 -11.697  1.00 96.93           C  
ATOM   1861  CE2 TYR A 229      13.523   6.376 -12.758  1.00 96.93           C  
ATOM   1862  OH  TYR A 229      11.815   5.002 -13.703  1.00 96.93           O  
ATOM   1863  CZ  TYR A 229      12.750   5.230 -12.718  1.00 96.93           C  
ATOM   1864  N   GLY A 230      12.996   7.838  -8.254  1.00 96.61           N  
ATOM   1865  CA  GLY A 230      11.590   7.683  -7.918  1.00 96.61           C  
ATOM   1866  C   GLY A 230      11.299   7.910  -6.447  1.00 96.61           C  
ATOM   1867  O   GLY A 230      10.153   7.791  -6.009  1.00 96.61           O  
ATOM   1868  N   LYS A 231      12.312   8.161  -5.633  1.00 98.16           N  
ATOM   1869  CA  LYS A 231      12.092   8.432  -4.216  1.00 98.16           C  
ATOM   1870  C   LYS A 231      11.355   9.753  -4.016  1.00 98.16           C  
ATOM   1871  CB  LYS A 231      13.421   8.454  -3.460  1.00 98.16           C  
ATOM   1872  O   LYS A 231      11.558  10.704  -4.775  1.00 98.16           O  
ATOM   1873  CG  LYS A 231      14.038   7.078  -3.252  1.00 98.16           C  
ATOM   1874  CD  LYS A 231      15.242   7.140  -2.321  1.00 98.16           C  
ATOM   1875  CE  LYS A 231      15.823   5.757  -2.064  1.00 98.16           C  
ATOM   1876  NZ  LYS A 231      17.039   5.818  -1.200  1.00 98.16           N  
ATOM   1877  N   ILE A 232      10.504   9.701  -3.051  1.00 98.28           N  
ATOM   1878  CA  ILE A 232       9.677  10.866  -2.761  1.00 98.28           C  
ATOM   1879  C   ILE A 232      10.494  11.899  -1.988  1.00 98.28           C  
ATOM   1880  CB  ILE A 232       8.412  10.477  -1.962  1.00 98.28           C  
ATOM   1881  O   ILE A 232      11.104  11.579  -0.965  1.00 98.28           O  
ATOM   1882  CG1 ILE A 232       7.528   9.536  -2.788  1.00 98.28           C  
ATOM   1883  CG2 ILE A 232       7.636  11.727  -1.538  1.00 98.28           C  
ATOM   1884  CD1 ILE A 232       6.432   8.851  -1.983  1.00 98.28           C  
ATOM   1885  N   ASP A 233      10.538  13.093  -2.540  1.00 97.72           N  
ATOM   1886  CA  ASP A 233      11.145  14.213  -1.829  1.00 97.72           C  
ATOM   1887  C   ASP A 233      10.143  14.870  -0.882  1.00 97.72           C  
ATOM   1888  CB  ASP A 233      11.689  15.246  -2.818  1.00 97.72           C  
ATOM   1889  O   ASP A 233      10.373  14.935   0.327  1.00 97.72           O  
ATOM   1890  CG  ASP A 233      12.443  16.376  -2.140  1.00 97.72           C  
ATOM   1891  OD1 ASP A 233      13.275  16.105  -1.247  1.00 97.72           O  
ATOM   1892  OD2 ASP A 233      12.203  17.549  -2.501  1.00 97.72           O  
ATOM   1893  N   THR A 234       9.014  15.303  -1.449  1.00 97.84           N  
ATOM   1894  CA  THR A 234       7.966  15.877  -0.612  1.00 97.84           C  
ATOM   1895  C   THR A 234       6.594  15.359  -1.032  1.00 97.84           C  
ATOM   1896  CB  THR A 234       7.979  17.416  -0.677  1.00 97.84           C  
ATOM   1897  O   THR A 234       6.386  15.008  -2.196  1.00 97.84           O  
ATOM   1898  CG2 THR A 234       9.326  17.974  -0.232  1.00 97.84           C  
ATOM   1899  OG1 THR A 234       7.723  17.833  -2.024  1.00 97.84           O  
ATOM   1900  N   TRP A 235       5.715  15.229  -0.083  1.00 96.78           N  
ATOM   1901  CA  TRP A 235       4.297  14.931  -0.250  1.00 96.78           C  
ATOM   1902  C   TRP A 235       3.433  16.047   0.328  1.00 96.78           C  
ATOM   1903  CB  TRP A 235       3.945  13.598   0.417  1.00 96.78           C  
ATOM   1904  O   TRP A 235       3.525  16.357   1.519  1.00 96.78           O  
ATOM   1905  CG  TRP A 235       2.491  13.242   0.338  1.00 96.78           C  
ATOM   1906  CD1 TRP A 235       1.781  12.922  -0.786  1.00 96.78           C  
ATOM   1907  CD2 TRP A 235       1.567  13.176   1.428  1.00 96.78           C  
ATOM   1908  CE2 TRP A 235       0.313  12.808   0.892  1.00 96.78           C  
ATOM   1909  CE3 TRP A 235       1.678  13.391   2.808  1.00 96.78           C  
ATOM   1910  NE1 TRP A 235       0.471  12.659  -0.460  1.00 96.78           N  
ATOM   1911  CH2 TRP A 235      -0.687  12.867   3.036  1.00 96.78           C  
ATOM   1912  CZ2 TRP A 235      -0.823  12.651   1.690  1.00 96.78           C  
ATOM   1913  CZ3 TRP A 235       0.546  13.234   3.600  1.00 96.78           C  
ATOM   1914  N   ASN A 236       2.783  16.716  -0.549  1.00 95.58           N  
ATOM   1915  CA  ASN A 236       1.980  17.874  -0.173  1.00 95.58           C  
ATOM   1916  C   ASN A 236       2.832  18.960   0.479  1.00 95.58           C  
ATOM   1917  CB  ASN A 236       0.843  17.459   0.762  1.00 95.58           C  
ATOM   1918  O   ASN A 236       2.416  19.573   1.463  1.00 95.58           O  
ATOM   1919  CG  ASN A 236      -0.265  16.717   0.041  1.00 95.58           C  
ATOM   1920  ND2 ASN A 236      -1.012  15.903   0.778  1.00 95.58           N  
ATOM   1921  OD1 ASN A 236      -0.448  16.874  -1.169  1.00 95.58           O  
ATOM   1922  N   GLY A 237       4.047  19.011  -0.052  1.00 95.85           N  
ATOM   1923  CA  GLY A 237       4.944  20.062   0.401  1.00 95.85           C  
ATOM   1924  C   GLY A 237       5.666  19.716   1.690  1.00 95.85           C  
ATOM   1925  O   GLY A 237       6.479  20.501   2.182  1.00 95.85           O  
ATOM   1926  N   MET A 238       5.350  18.477   2.155  1.00 95.67           N  
ATOM   1927  CA  MET A 238       5.934  18.075   3.431  1.00 95.67           C  
ATOM   1928  C   MET A 238       7.045  17.052   3.222  1.00 95.67           C  
ATOM   1929  CB  MET A 238       4.861  17.500   4.357  1.00 95.67           C  
ATOM   1930  O   MET A 238       6.902  16.128   2.420  1.00 95.67           O  
ATOM   1931  CG  MET A 238       3.794  18.506   4.757  1.00 95.67           C  
ATOM   1932  SD  MET A 238       2.506  17.772   5.839  1.00 95.67           S  
ATOM   1933  CE  MET A 238       1.722  16.626   4.671  1.00 95.67           C  
ATOM   1934  N   ARG A 239       8.115  17.164   3.959  1.00 95.17           N  
ATOM   1935  CA  ARG A 239       9.201  16.191   3.907  1.00 95.17           C  
ATOM   1936  C   ARG A 239       9.035  15.127   4.987  1.00 95.17           C  
ATOM   1937  CB  ARG A 239      10.555  16.887   4.062  1.00 95.17           C  
ATOM   1938  O   ARG A 239       9.601  14.037   4.884  1.00 95.17           O  
ATOM   1939  CG  ARG A 239      10.958  17.724   2.858  1.00 95.17           C  
ATOM   1940  CD  ARG A 239      12.386  18.238   2.981  1.00 95.17           C  
ATOM   1941  NE  ARG A 239      12.812  18.939   1.773  1.00 95.17           N  
ATOM   1942  NH1 ARG A 239      14.850  19.607   2.631  1.00 95.17           N  
ATOM   1943  NH2 ARG A 239      14.260  20.178   0.491  1.00 95.17           N  
ATOM   1944  CZ  ARG A 239      13.973  19.573   1.634  1.00 95.17           C  
ATOM   1945  N   LYS A 240       8.319  15.528   5.926  1.00 95.38           N  
ATOM   1946  CA  LYS A 240       7.946  14.624   7.011  1.00 95.38           C  
ATOM   1947  C   LYS A 240       6.517  14.884   7.477  1.00 95.38           C  
ATOM   1948  CB  LYS A 240       8.915  14.768   8.186  1.00 95.38           C  
ATOM   1949  O   LYS A 240       6.047  16.023   7.451  1.00 95.38           O  
ATOM   1950  CG  LYS A 240       8.843  16.116   8.886  1.00 95.38           C  
ATOM   1951  CD  LYS A 240       9.800  16.184  10.069  1.00 95.38           C  
ATOM   1952  CE  LYS A 240       9.714  17.526  10.783  1.00 95.38           C  
ATOM   1953  NZ  LYS A 240      10.657  17.600  11.939  1.00 95.38           N  
ATOM   1954  N   MET A 241       5.780  13.830   7.882  1.00 94.91           N  
ATOM   1955  CA  MET A 241       4.409  13.960   8.367  1.00 94.91           C  
ATOM   1956  C   MET A 241       4.388  14.432   9.817  1.00 94.91           C  
ATOM   1957  CB  MET A 241       3.664  12.630   8.238  1.00 94.91           C  
ATOM   1958  O   MET A 241       5.435  14.530  10.458  1.00 94.91           O  
ATOM   1959  CG  MET A 241       3.486  12.164   6.803  1.00 94.91           C  
ATOM   1960  SD  MET A 241       2.889  10.432   6.695  1.00 94.91           S  
ATOM   1961  CE  MET A 241       4.371   9.547   7.256  1.00 94.91           C  
ATOM   1962  N   ASN A 242       3.226  14.752  10.352  1.00 94.20           N  
ATOM   1963  CA  ASN A 242       3.092  15.194  11.736  1.00 94.20           C  
ATOM   1964  C   ASN A 242       2.017  14.404  12.476  1.00 94.20           C  
ATOM   1965  CB  ASN A 242       2.784  16.692  11.794  1.00 94.20           C  
ATOM   1966  O   ASN A 242       1.398  14.914  13.412  1.00 94.20           O  
ATOM   1967  CG  ASN A 242       1.508  17.054  11.061  1.00 94.20           C  
ATOM   1968  ND2 ASN A 242       1.095  18.311  11.174  1.00 94.20           N  
ATOM   1969  OD1 ASN A 242       0.897  16.211  10.399  1.00 94.20           O  
ATOM   1970  N   TRP A 243       1.835  13.219  12.040  1.00 93.40           N  
ATOM   1971  CA  TRP A 243       0.719  12.427  12.546  1.00 93.40           C  
ATOM   1972  C   TRP A 243       1.156  11.559  13.721  1.00 93.40           C  
ATOM   1973  CB  TRP A 243       0.137  11.548  11.435  1.00 93.40           C  
ATOM   1974  O   TRP A 243       0.416  11.406  14.696  1.00 93.40           O  
ATOM   1975  CG  TRP A 243      -0.552  12.317  10.348  1.00 93.40           C  
ATOM   1976  CD1 TRP A 243      -1.270  13.473  10.484  1.00 93.40           C  
ATOM   1977  CD2 TRP A 243      -0.591  11.981   8.958  1.00 93.40           C  
ATOM   1978  CE2 TRP A 243      -1.351  12.979   8.308  1.00 93.40           C  
ATOM   1979  CE3 TRP A 243      -0.057  10.933   8.197  1.00 93.40           C  
ATOM   1980  NE1 TRP A 243      -1.753  13.876   9.261  1.00 93.40           N  
ATOM   1981  CH2 TRP A 243      -1.055  11.922   6.211  1.00 93.40           C  
ATOM   1982  CZ2 TRP A 243      -1.589  12.959   6.932  1.00 93.40           C  
ATOM   1983  CZ3 TRP A 243      -0.295  10.914   6.828  1.00 93.40           C  
ATOM   1984  N   TRP A 244       2.389  11.064  13.708  1.00 96.20           N  
ATOM   1985  CA  TRP A 244       2.800  10.017  14.638  1.00 96.20           C  
ATOM   1986  C   TRP A 244       3.591  10.603  15.803  1.00 96.20           C  
ATOM   1987  CB  TRP A 244       3.637   8.956  13.918  1.00 96.20           C  
ATOM   1988  O   TRP A 244       3.944  11.784  15.789  1.00 96.20           O  
ATOM   1989  CG  TRP A 244       2.947   8.328  12.745  1.00 96.20           C  
ATOM   1990  CD1 TRP A 244       3.289   8.447  11.427  1.00 96.20           C  
ATOM   1991  CD2 TRP A 244       1.791   7.485  12.785  1.00 96.20           C  
ATOM   1992  CE2 TRP A 244       1.487   7.129  11.453  1.00 96.20           C  
ATOM   1993  CE3 TRP A 244       0.982   6.996  13.820  1.00 96.20           C  
ATOM   1994  NE1 TRP A 244       2.415   7.728  10.644  1.00 96.20           N  
ATOM   1995  CH2 TRP A 244      -0.368   5.839  12.159  1.00 96.20           C  
ATOM   1996  CZ2 TRP A 244       0.407   6.304  11.128  1.00 96.20           C  
ATOM   1997  CZ3 TRP A 244      -0.092   6.175  13.494  1.00 96.20           C  
ATOM   1998  N   SER A 245       3.903   9.952  16.726  1.00 96.33           N  
ATOM   1999  CA  SER A 245       4.414  10.397  18.018  1.00 96.33           C  
ATOM   2000  C   SER A 245       5.925  10.600  17.974  1.00 96.33           C  
ATOM   2001  CB  SER A 245       4.059   9.389  19.112  1.00 96.33           C  
ATOM   2002  O   SER A 245       6.512  11.137  18.916  1.00 96.33           O  
ATOM   2003  OG  SER A 245       2.655   9.305  19.282  1.00 96.33           O  
ATOM   2004  N   SER A 246       6.577  10.141  16.874  1.00 95.46           N  
ATOM   2005  CA  SER A 246       8.020  10.329  16.769  1.00 95.46           C  
ATOM   2006  C   SER A 246       8.410  10.866  15.396  1.00 95.46           C  
ATOM   2007  CB  SER A 246       8.754   9.015  17.039  1.00 95.46           C  
ATOM   2008  O   SER A 246       7.666  10.703  14.426  1.00 95.46           O  
ATOM   2009  OG  SER A 246       8.616   8.128  15.942  1.00 95.46           O  
ATOM   2010  N   ASN A 247       9.588  11.485  15.372  1.00 95.11           N  
ATOM   2011  CA  ASN A 247      10.116  12.004  14.115  1.00 95.11           C  
ATOM   2012  C   ASN A 247      10.417  10.880  13.127  1.00 95.11           C  
ATOM   2013  CB  ASN A 247      11.372  12.842  14.365  1.00 95.11           C  
ATOM   2014  O   ASN A 247      10.102  10.989  11.941  1.00 95.11           O  
ATOM   2015  CG  ASN A 247      11.055  14.217  14.919  1.00 95.11           C  
ATOM   2016  ND2 ASN A 247      12.006  14.799  15.641  1.00 95.11           N  
ATOM   2017  OD1 ASN A 247       9.965  14.752  14.700  1.00 95.11           O  
ATOM   2018  N   GLN A 248      10.971   9.842  13.641  1.00 95.13           N  
ATOM   2019  CA  GLN A 248      11.302   8.704  12.790  1.00 95.13           C  
ATOM   2020  C   GLN A 248      10.053   8.135  12.122  1.00 95.13           C  
ATOM   2021  CB  GLN A 248      12.007   7.615  13.600  1.00 95.13           C  
ATOM   2022  O   GLN A 248      10.065   7.831  10.928  1.00 95.13           O  
ATOM   2023  CG  GLN A 248      13.418   7.988  14.034  1.00 95.13           C  
ATOM   2024  CD  GLN A 248      13.436   8.923  15.229  1.00 95.13           C  
ATOM   2025  NE2 GLN A 248      14.630   9.232  15.722  1.00 95.13           N  
ATOM   2026  OE1 GLN A 248      12.385   9.365  15.705  1.00 95.13           O  
ATOM   2027  N   SER A 249       8.964   8.002  12.784  1.00 96.09           N  
ATOM   2028  CA  SER A 249       7.714   7.432  12.292  1.00 96.09           C  
ATOM   2029  C   SER A 249       7.011   8.385  11.331  1.00 96.09           C  
ATOM   2030  CB  SER A 249       6.784   7.092  13.457  1.00 96.09           C  
ATOM   2031  O   SER A 249       6.187   7.961  10.519  1.00 96.09           O  
ATOM   2032  OG  SER A 249       7.358   6.095  14.285  1.00 96.09           O  
ATOM   2033  N   ASN A 250       7.435   9.637  11.399  1.00 97.03           N  
ATOM   2034  CA  ASN A 250       6.814  10.661  10.566  1.00 97.03           C  
ATOM   2035  C   ASN A 250       7.600  10.889   9.278  1.00 97.03           C  
ATOM   2036  CB  ASN A 250       6.674  11.972  11.342  1.00 97.03           C  
ATOM   2037  O   ASN A 250       7.210  11.709   8.445  1.00 97.03           O  
ATOM   2038  CG  ASN A 250       5.493  11.965  12.293  1.00 97.03           C  
ATOM   2039  ND2 ASN A 250       5.717  12.420  13.520  1.00 97.03           N  
ATOM   2040  OD1 ASN A 250       4.389  11.552  11.928  1.00 97.03           O  
ATOM   2041  N   MET A 251       8.663  10.075   9.091  1.00 97.31           N  
ATOM   2042  CA  MET A 251       9.488  10.241   7.899  1.00 97.31           C  
ATOM   2043  C   MET A 251       8.784   9.680   6.667  1.00 97.31           C  
ATOM   2044  CB  MET A 251      10.844   9.556   8.083  1.00 97.31           C  
ATOM   2045  O   MET A 251       8.079   8.673   6.755  1.00 97.31           O  
ATOM   2046  CG  MET A 251      11.750  10.252   9.086  1.00 97.31           C  
ATOM   2047  SD  MET A 251      13.352   9.384   9.305  1.00 97.31           S  
ATOM   2048  CE  MET A 251      14.085   9.645   7.666  1.00 97.31           C  
ATOM   2049  N   ILE A 252       8.931  10.370   5.561  1.00 97.45           N  
ATOM   2050  CA  ILE A 252       8.497   9.908   4.247  1.00 97.45           C  
ATOM   2051  C   ILE A 252       9.675   9.283   3.504  1.00 97.45           C  
ATOM   2052  CB  ILE A 252       7.888  11.059   3.416  1.00 97.45           C  
ATOM   2053  O   ILE A 252      10.485   9.993   2.904  1.00 97.45           O  
ATOM   2054  CG1 ILE A 252       6.686  11.668   4.146  1.00 97.45           C  
ATOM   2055  CG2 ILE A 252       7.491  10.567   2.021  1.00 97.45           C  
ATOM   2056  CD1 ILE A 252       6.137  12.928   3.491  1.00 97.45           C  
ATOM   2057  N   ASN A 253       9.754   7.957   3.590  1.00 97.30           N  
ATOM   2058  CA  ASN A 253      10.903   7.240   3.046  1.00 97.30           C  
ATOM   2059  C   ASN A 253      10.526   6.436   1.805  1.00 97.30           C  
ATOM   2060  CB  ASN A 253      11.515   6.323   4.107  1.00 97.30           C  
ATOM   2061  O   ASN A 253       9.430   5.877   1.731  1.00 97.30           O  
ATOM   2062  CG  ASN A 253      12.267   7.089   5.177  1.00 97.30           C  
ATOM   2063  ND2 ASN A 253      12.301   6.540   6.386  1.00 97.30           N  
ATOM   2064  OD1 ASN A 253      12.811   8.166   4.921  1.00 97.30           O  
ATOM   2065  N   GLY A 254      11.351   6.456   0.836  1.00 97.64           N  
ATOM   2066  CA  GLY A 254      11.228   5.552  -0.297  1.00 97.64           C  
ATOM   2067  C   GLY A 254      10.405   6.129  -1.434  1.00 97.64           C  
ATOM   2068  O   GLY A 254      10.307   7.349  -1.580  1.00 97.64           O  
ATOM   2069  N   THR A 255       9.813   5.237  -2.222  1.00 97.22           N  
ATOM   2070  CA  THR A 255       9.016   5.595  -3.390  1.00 97.22           C  
ATOM   2071  C   THR A 255       7.526   5.476  -3.086  1.00 97.22           C  
ATOM   2072  CB  THR A 255       9.368   4.708  -4.600  1.00 97.22           C  
ATOM   2073  O   THR A 255       7.138   5.226  -1.942  1.00 97.22           O  
ATOM   2074  CG2 THR A 255      10.878   4.579  -4.766  1.00 97.22           C  
ATOM   2075  OG1 THR A 255       8.806   3.404  -4.408  1.00 97.22           O  
ATOM   2076  N   ASP A 256       6.775   5.690  -4.071  1.00 94.49           N  
ATOM   2077  CA  ASP A 256       5.340   5.487  -3.897  1.00 94.49           C  
ATOM   2078  C   ASP A 256       4.938   4.061  -4.266  1.00 94.49           C  
ATOM   2079  CB  ASP A 256       4.550   6.491  -4.739  1.00 94.49           C  
ATOM   2080  O   ASP A 256       3.749   3.759  -4.392  1.00 94.49           O  
ATOM   2081  CG  ASP A 256       4.779   6.324  -6.231  1.00 94.49           C  
ATOM   2082  OD1 ASP A 256       5.647   5.517  -6.628  1.00 94.49           O  
ATOM   2083  OD2 ASP A 256       4.087   7.007  -7.016  1.00 94.49           O  
ATOM   2084  N   GLY A 257       6.009   3.248  -4.569  1.00 93.46           N  
ATOM   2085  CA  GLY A 257       5.791   1.835  -4.834  1.00 93.46           C  
ATOM   2086  C   GLY A 257       5.611   1.525  -6.308  1.00 93.46           C  
ATOM   2087  O   GLY A 257       5.474   0.361  -6.690  1.00 93.46           O  
ATOM   2088  N   ALA A 258       5.656   2.591  -7.156  1.00 91.95           N  
ATOM   2089  CA  ALA A 258       5.422   2.405  -8.586  1.00 91.95           C  
ATOM   2090  C   ALA A 258       6.718   2.056  -9.312  1.00 91.95           C  
ATOM   2091  CB  ALA A 258       4.798   3.660  -9.191  1.00 91.95           C  
ATOM   2092  O   ALA A 258       6.706   1.307 -10.292  1.00 91.95           O  
ATOM   2093  N   VAL A 259       7.790   2.649  -8.839  1.00 93.94           N  
ATOM   2094  CA  VAL A 259       9.087   2.401  -9.460  1.00 93.94           C  
ATOM   2095  C   VAL A 259      10.151   2.219  -8.380  1.00 93.94           C  
ATOM   2096  CB  VAL A 259       9.488   3.548 -10.415  1.00 93.94           C  
ATOM   2097  O   VAL A 259       9.982   2.682  -7.249  1.00 93.94           O  
ATOM   2098  CG1 VAL A 259       8.506   3.647 -11.581  1.00 93.94           C  
ATOM   2099  CG2 VAL A 259       9.558   4.873  -9.658  1.00 93.94           C  
ATOM   2100  N   PHE A 260      11.284   1.595  -8.799  1.00 96.98           N  
ATOM   2101  CA  PHE A 260      12.436   1.388  -7.929  1.00 96.98           C  
ATOM   2102  C   PHE A 260      13.737   1.561  -8.703  1.00 96.98           C  
ATOM   2103  CB  PHE A 260      12.385  -0.004  -7.291  1.00 96.98           C  
ATOM   2104  O   PHE A 260      13.745   1.505  -9.934  1.00 96.98           O  
ATOM   2105  CG  PHE A 260      11.207  -0.211  -6.378  1.00 96.98           C  
ATOM   2106  CD1 PHE A 260      11.310   0.053  -5.018  1.00 96.98           C  
ATOM   2107  CD2 PHE A 260       9.997  -0.671  -6.880  1.00 96.98           C  
ATOM   2108  CE1 PHE A 260      10.221  -0.138  -4.170  1.00 96.98           C  
ATOM   2109  CE2 PHE A 260       8.904  -0.864  -6.040  1.00 96.98           C  
ATOM   2110  CZ  PHE A 260       9.019  -0.598  -4.685  1.00 96.98           C  
ATOM   2111  N   HIS A 261      14.794   1.780  -7.994  1.00 96.95           N  
ATOM   2112  CA  HIS A 261      16.091   1.961  -8.636  1.00 96.95           C  
ATOM   2113  C   HIS A 261      16.570   0.666  -9.285  1.00 96.95           C  
ATOM   2114  CB  HIS A 261      17.126   2.454  -7.623  1.00 96.95           C  
ATOM   2115  O   HIS A 261      16.180  -0.425  -8.866  1.00 96.95           O  
ATOM   2116  CG  HIS A 261      17.407   1.476  -6.528  1.00 96.95           C  
ATOM   2117  CD2 HIS A 261      16.872   1.348  -5.291  1.00 96.95           C  
ATOM   2118  ND1 HIS A 261      18.347   0.475  -6.647  1.00 96.95           N  
ATOM   2119  CE1 HIS A 261      18.377  -0.228  -5.527  1.00 96.95           C  
ATOM   2120  NE2 HIS A 261      17.492   0.281  -4.688  1.00 96.95           N  
ATOM   2121  N   PRO A 262      17.433   0.798 -10.411  1.00 96.08           N  
ATOM   2122  CA  PRO A 262      17.997  -0.406 -11.025  1.00 96.08           C  
ATOM   2123  C   PRO A 262      19.062  -1.070 -10.155  1.00 96.08           C  
ATOM   2124  CB  PRO A 262      18.606   0.116 -12.329  1.00 96.08           C  
ATOM   2125  O   PRO A 262      19.555  -0.459  -9.203  1.00 96.08           O  
ATOM   2126  CG  PRO A 262      18.982   1.532 -12.035  1.00 96.08           C  
ATOM   2127  CD  PRO A 262      17.953   2.118 -11.111  1.00 96.08           C  
ATOM   2128  N   LEU A 263      19.403  -2.336 -10.460  1.00 96.08           N  
ATOM   2129  CA  LEU A 263      20.456  -3.108  -9.808  1.00 96.08           C  
ATOM   2130  C   LEU A 263      20.105  -3.381  -8.349  1.00 96.08           C  
ATOM   2131  CB  LEU A 263      21.794  -2.369  -9.893  1.00 96.08           C  
ATOM   2132  O   LEU A 263      20.899  -3.094  -7.451  1.00 96.08           O  
ATOM   2133  CG  LEU A 263      22.255  -1.961 -11.293  1.00 96.08           C  
ATOM   2134  CD1 LEU A 263      23.517  -1.110 -11.209  1.00 96.08           C  
ATOM   2135  CD2 LEU A 263      22.492  -3.194 -12.159  1.00 96.08           C  
ATOM   2136  N   ILE A 264      18.903  -3.929  -8.181  1.00 97.72           N  
ATOM   2137  CA  ILE A 264      18.359  -4.253  -6.866  1.00 97.72           C  
ATOM   2138  C   ILE A 264      19.162  -5.392  -6.243  1.00 97.72           C  
ATOM   2139  CB  ILE A 264      16.864  -4.635  -6.951  1.00 97.72           C  
ATOM   2140  O   ILE A 264      19.466  -6.384  -6.910  1.00 97.72           O  
ATOM   2141  CG1 ILE A 264      16.044  -3.461  -7.497  1.00 97.72           C  
ATOM   2142  CG2 ILE A 264      16.342  -5.079  -5.582  1.00 97.72           C  
ATOM   2143  CD1 ILE A 264      16.014  -2.246  -6.580  1.00 97.72           C  
ATOM   2144  N   ASN A 265      19.422  -5.198  -4.940  1.00 96.40           N  
ATOM   2145  CA  ASN A 265      20.134  -6.208  -4.165  1.00 96.40           C  
ATOM   2146  C   ASN A 265      19.191  -6.976  -3.244  1.00 96.40           C  
ATOM   2147  CB  ASN A 265      21.262  -5.566  -3.355  1.00 96.40           C  
ATOM   2148  O   ASN A 265      18.231  -6.410  -2.720  1.00 96.40           O  
ATOM   2149  CG  ASN A 265      22.207  -6.590  -2.756  1.00 96.40           C  
ATOM   2150  ND2 ASN A 265      23.405  -6.149  -2.391  1.00 96.40           N  
ATOM   2151  OD1 ASN A 265      21.862  -7.767  -2.623  1.00 96.40           O  
ATOM   2152  N   ARG A 266      19.545  -8.244  -2.955  1.00 97.63           N  
ATOM   2153  CA  ARG A 266      18.734  -9.099  -2.094  1.00 97.63           C  
ATOM   2154  C   ARG A 266      18.783  -8.624  -0.646  1.00 97.63           C  
ATOM   2155  CB  ARG A 266      19.203 -10.553  -2.185  1.00 97.63           C  
ATOM   2156  O   ARG A 266      17.834  -8.831   0.113  1.00 97.63           O  
ATOM   2157  CG  ARG A 266      18.858 -11.231  -3.502  1.00 97.63           C  
ATOM   2158  CD  ARG A 266      19.337 -12.675  -3.535  1.00 97.63           C  
ATOM   2159  NE  ARG A 266      19.052 -13.308  -4.819  1.00 97.63           N  
ATOM   2160  NH1 ARG A 266      21.268 -13.559  -5.422  1.00 97.63           N  
ATOM   2161  NH2 ARG A 266      19.605 -14.278  -6.827  1.00 97.63           N  
ATOM   2162  CZ  ARG A 266      19.975 -13.714  -5.686  1.00 97.63           C  
ATOM   2163  N   ASN A 267      19.861  -7.985  -0.245  1.00 96.95           N  
ATOM   2164  CA  ASN A 267      20.092  -7.645   1.155  1.00 96.95           C  
ATOM   2165  C   ASN A 267      19.637  -6.222   1.468  1.00 96.95           C  
ATOM   2166  CB  ASN A 267      21.569  -7.822   1.514  1.00 96.95           C  
ATOM   2167  O   ASN A 267      19.750  -5.767   2.608  1.00 96.95           O  
ATOM   2168  CG  ASN A 267      22.025  -9.264   1.416  1.00 96.95           C  
ATOM   2169  ND2 ASN A 267      23.311  -9.462   1.150  1.00 96.95           N  
ATOM   2170  OD1 ASN A 267      21.229 -10.192   1.576  1.00 96.95           O  
ATOM   2171  N   GLU A 268      19.014  -5.566   0.440  1.00 96.64           N  
ATOM   2172  CA  GLU A 268      18.606  -4.188   0.702  1.00 96.64           C  
ATOM   2173  C   GLU A 268      17.135  -4.114   1.099  1.00 96.64           C  
ATOM   2174  CB  GLU A 268      18.865  -3.308  -0.524  1.00 96.64           C  
ATOM   2175  O   GLU A 268      16.340  -4.979   0.722  1.00 96.64           O  
ATOM   2176  CG  GLU A 268      17.995  -3.653  -1.724  1.00 96.64           C  
ATOM   2177  CD  GLU A 268      18.215  -2.729  -2.910  1.00 96.64           C  
ATOM   2178  OE1 GLU A 268      18.131  -3.197  -4.068  1.00 96.64           O  
ATOM   2179  OE2 GLU A 268      18.475  -1.527  -2.680  1.00 96.64           O  
ATOM   2180  N   LEU A 269      16.703  -3.143   1.962  1.00 97.51           N  
ATOM   2181  CA  LEU A 269      15.318  -2.825   2.290  1.00 97.51           C  
ATOM   2182  C   LEU A 269      14.757  -1.782   1.330  1.00 97.51           C  
ATOM   2183  CB  LEU A 269      15.211  -2.319   3.731  1.00 97.51           C  
ATOM   2184  O   LEU A 269      15.402  -0.764   1.067  1.00 97.51           O  
ATOM   2185  CG  LEU A 269      15.591  -3.314   4.829  1.00 97.51           C  
ATOM   2186  CD1 LEU A 269      15.489  -2.654   6.200  1.00 97.51           C  
ATOM   2187  CD2 LEU A 269      14.705  -4.553   4.759  1.00 97.51           C  
ATOM   2188  N   LEU A 270      13.622  -2.099   0.808  1.00 98.34           N  
ATOM   2189  CA  LEU A 270      12.938  -1.130  -0.041  1.00 98.34           C  
ATOM   2190  C   LEU A 270      11.806  -0.445   0.718  1.00 98.34           C  
ATOM   2191  CB  LEU A 270      12.386  -1.812  -1.296  1.00 98.34           C  
ATOM   2192  O   LEU A 270      10.966  -1.114   1.325  1.00 98.34           O  
ATOM   2193  CG  LEU A 270      13.396  -2.582  -2.148  1.00 98.34           C  
ATOM   2194  CD1 LEU A 270      12.687  -3.301  -3.291  1.00 98.34           C  
ATOM   2195  CD2 LEU A 270      14.470  -1.642  -2.686  1.00 98.34           C  
ATOM   2196  N   TYR A 271      11.797   0.872   0.634  1.00 98.10           N  
ATOM   2197  CA  TYR A 271      10.798   1.631   1.378  1.00 98.10           C  
ATOM   2198  C   TYR A 271       9.719   2.171   0.447  1.00 98.10           C  
ATOM   2199  CB  TYR A 271      11.456   2.786   2.139  1.00 98.10           C  
ATOM   2200  O   TYR A 271      10.018   2.640  -0.654  1.00 98.10           O  
ATOM   2201  CG  TYR A 271      12.249   2.344   3.345  1.00 98.10           C  
ATOM   2202  CD1 TYR A 271      11.685   2.362   4.619  1.00 98.10           C  
ATOM   2203  CD2 TYR A 271      13.563   1.909   3.214  1.00 98.10           C  
ATOM   2204  CE1 TYR A 271      12.412   1.958   5.733  1.00 98.10           C  
ATOM   2205  CE2 TYR A 271      14.300   1.502   4.322  1.00 98.10           C  
ATOM   2206  OH  TYR A 271      14.441   1.129   6.675  1.00 98.10           O  
ATOM   2207  CZ  TYR A 271      13.717   1.530   5.575  1.00 98.10           C  
ATOM   2208  N   ILE A 272       8.469   2.085   0.897  1.00 97.97           N  
ATOM   2209  CA  ILE A 272       7.313   2.624   0.191  1.00 97.97           C  
ATOM   2210  C   ILE A 272       6.515   3.532   1.124  1.00 97.97           C  
ATOM   2211  CB  ILE A 272       6.411   1.496  -0.359  1.00 97.97           C  
ATOM   2212  O   ILE A 272       6.219   3.157   2.261  1.00 97.97           O  
ATOM   2213  CG1 ILE A 272       7.167   0.670  -1.406  1.00 97.97           C  
ATOM   2214  CG2 ILE A 272       5.120   2.075  -0.947  1.00 97.97           C  
ATOM   2215  CD1 ILE A 272       6.436  -0.591  -1.845  1.00 97.97           C  
ATOM   2216  N   PHE A 273       6.283   4.675   0.618  1.00 97.51           N  
ATOM   2217  CA  PHE A 273       5.356   5.540   1.338  1.00 97.51           C  
ATOM   2218  C   PHE A 273       3.914   5.226   0.955  1.00 97.51           C  
ATOM   2219  CB  PHE A 273       5.665   7.014   1.057  1.00 97.51           C  
ATOM   2220  O   PHE A 273       3.498   5.482  -0.177  1.00 97.51           O  
ATOM   2221  CG  PHE A 273       4.735   7.972   1.751  1.00 97.51           C  
ATOM   2222  CD1 PHE A 273       3.966   8.869   1.019  1.00 97.51           C  
ATOM   2223  CD2 PHE A 273       4.629   7.976   3.136  1.00 97.51           C  
ATOM   2224  CE1 PHE A 273       3.104   9.757   1.659  1.00 97.51           C  
ATOM   2225  CE2 PHE A 273       3.770   8.860   3.782  1.00 97.51           C  
ATOM   2226  CZ  PHE A 273       3.009   9.751   3.042  1.00 97.51           C  
ATOM   2227  N   ALA A 274       3.242   4.627   1.862  1.00 94.29           N  
ATOM   2228  CA  ALA A 274       1.832   4.298   1.669  1.00 94.29           C  
ATOM   2229  C   ALA A 274       0.931   5.358   2.297  1.00 94.29           C  
ATOM   2230  CB  ALA A 274       1.521   2.924   2.256  1.00 94.29           C  
ATOM   2231  O   ALA A 274       0.624   5.293   3.489  1.00 94.29           O  
ATOM   2232  N   ALA A 275       0.464   6.273   1.501  1.00 90.85           N  
ATOM   2233  CA  ALA A 275      -0.315   7.410   1.986  1.00 90.85           C  
ATOM   2234  C   ALA A 275      -1.596   6.944   2.672  1.00 90.85           C  
ATOM   2235  CB  ALA A 275      -0.645   8.358   0.836  1.00 90.85           C  
ATOM   2236  O   ALA A 275      -2.027   7.537   3.664  1.00 90.85           O  
ATOM   2237  N   ASP A 276      -2.101   5.837   2.199  1.00 87.79           N  
ATOM   2238  CA  ASP A 276      -3.347   5.323   2.759  1.00 87.79           C  
ATOM   2239  C   ASP A 276      -3.127   4.757   4.160  1.00 87.79           C  
ATOM   2240  CB  ASP A 276      -3.942   4.249   1.845  1.00 87.79           C  
ATOM   2241  O   ASP A 276      -4.077   4.616   4.934  1.00 87.79           O  
ATOM   2242  CG  ASP A 276      -2.930   3.194   1.432  1.00 87.79           C  
ATOM   2243  OD1 ASP A 276      -1.710   3.447   1.533  1.00 87.79           O  
ATOM   2244  OD2 ASP A 276      -3.357   2.102   0.998  1.00 87.79           O  
ATOM   2245  N   LEU A 277      -1.887   4.403   4.473  1.00 92.53           N  
ATOM   2246  CA  LEU A 277      -1.558   3.888   5.798  1.00 92.53           C  
ATOM   2247  C   LEU A 277      -0.945   4.980   6.669  1.00 92.53           C  
ATOM   2248  CB  LEU A 277      -0.594   2.704   5.689  1.00 92.53           C  
ATOM   2249  O   LEU A 277      -0.557   4.724   7.810  1.00 92.53           O  
ATOM   2250  CG  LEU A 277      -1.111   1.475   4.939  1.00 92.53           C  
ATOM   2251  CD1 LEU A 277      -0.080   0.353   4.986  1.00 92.53           C  
ATOM   2252  CD2 LEU A 277      -2.440   1.011   5.526  1.00 92.53           C  
ATOM   2253  N   CYS A 278      -0.742   6.156   6.170  1.00 93.58           N  
ATOM   2254  CA  CYS A 278      -0.199   7.315   6.870  1.00 93.58           C  
ATOM   2255  C   CYS A 278       1.219   7.042   7.358  1.00 93.58           C  
ATOM   2256  CB  CYS A 278      -1.091   7.694   8.051  1.00 93.58           C  
ATOM   2257  O   CYS A 278       1.608   7.500   8.434  1.00 93.58           O  
ATOM   2258  SG  CYS A 278      -2.818   7.972   7.600  1.00 93.58           S  
ATOM   2259  N   ARG A 279       2.001   6.235   6.637  1.00 96.12           N  
ATOM   2260  CA  ARG A 279       3.379   5.944   7.019  1.00 96.12           C  
ATOM   2261  C   ARG A 279       4.138   5.287   5.871  1.00 96.12           C  
ATOM   2262  CB  ARG A 279       3.416   5.042   8.255  1.00 96.12           C  
ATOM   2263  O   ARG A 279       3.531   4.817   4.907  1.00 96.12           O  
ATOM   2264  CG  ARG A 279       2.917   3.628   8.001  1.00 96.12           C  
ATOM   2265  CD  ARG A 279       3.095   2.739   9.224  1.00 96.12           C  
ATOM   2266  NE  ARG A 279       4.501   2.425   9.461  1.00 96.12           N  
ATOM   2267  NH1 ARG A 279       4.125   1.271  11.427  1.00 96.12           N  
ATOM   2268  NH2 ARG A 279       6.257   1.505  10.620  1.00 96.12           N  
ATOM   2269  CZ  ARG A 279       4.958   1.734  10.502  1.00 96.12           C  
ATOM   2270  N   SER A 280       5.454   5.264   5.992  1.00 97.14           N  
ATOM   2271  CA  SER A 280       6.327   4.489   5.116  1.00 97.14           C  
ATOM   2272  C   SER A 280       6.502   3.064   5.632  1.00 97.14           C  
ATOM   2273  CB  SER A 280       7.692   5.164   4.985  1.00 97.14           C  
ATOM   2274  O   SER A 280       6.601   2.844   6.841  1.00 97.14           O  
ATOM   2275  OG  SER A 280       7.564   6.450   4.402  1.00 97.14           O  
ATOM   2276  N   ILE A 281       6.494   2.100   4.661  1.00 96.58           N  
ATOM   2277  CA  ILE A 281       6.675   0.689   4.982  1.00 96.58           C  
ATOM   2278  C   ILE A 281       7.861   0.130   4.200  1.00 96.58           C  
ATOM   2279  CB  ILE A 281       5.399  -0.129   4.678  1.00 96.58           C  
ATOM   2280  O   ILE A 281       8.029   0.430   3.016  1.00 96.58           O  
ATOM   2281  CG1 ILE A 281       4.223   0.387   5.515  1.00 96.58           C  
ATOM   2282  CG2 ILE A 281       5.640  -1.620   4.931  1.00 96.58           C  
ATOM   2283  CD1 ILE A 281       2.883  -0.240   5.152  1.00 96.58           C  
ATOM   2284  N   HIS A 282       8.663  -0.673   4.928  1.00 97.35           N  
ATOM   2285  CA  HIS A 282       9.779  -1.273   4.206  1.00 97.35           C  
ATOM   2286  C   HIS A 282       9.455  -2.700   3.778  1.00 97.35           C  
ATOM   2287  CB  HIS A 282      11.045  -1.257   5.065  1.00 97.35           C  
ATOM   2288  O   HIS A 282       8.642  -3.374   4.415  1.00 97.35           O  
ATOM   2289  CG  HIS A 282      10.977  -2.168   6.249  1.00 97.35           C  
ATOM   2290  CD2 HIS A 282      11.476  -3.411   6.443  1.00 97.35           C  
ATOM   2291  ND1 HIS A 282      10.328  -1.826   7.416  1.00 97.35           N  
ATOM   2292  CE1 HIS A 282      10.432  -2.823   8.279  1.00 97.35           C  
ATOM   2293  NE2 HIS A 282      11.124  -3.797   7.713  1.00 97.35           N  
ATOM   2294  N   LEU A 283      10.093  -3.135   2.645  1.00 98.31           N  
ATOM   2295  CA  LEU A 283       9.995  -4.486   2.104  1.00 98.31           C  
ATOM   2296  C   LEU A 283      11.345  -5.192   2.158  1.00 98.31           C  
ATOM   2297  CB  LEU A 283       9.482  -4.449   0.662  1.00 98.31           C  
ATOM   2298  O   LEU A 283      12.389  -4.560   1.983  1.00 98.31           O  
ATOM   2299  CG  LEU A 283       8.187  -3.671   0.422  1.00 98.31           C  
ATOM   2300  CD1 LEU A 283       7.831  -3.678  -1.061  1.00 98.31           C  
ATOM   2301  CD2 LEU A 283       7.050  -4.255   1.253  1.00 98.31           C  
ATOM   2302  N   ALA A 284      11.242  -6.511   2.442  1.00 98.42           N  
ATOM   2303  CA  ALA A 284      12.456  -7.322   2.472  1.00 98.42           C  
ATOM   2304  C   ALA A 284      12.357  -8.496   1.502  1.00 98.42           C  
ATOM   2305  CB  ALA A 284      12.724  -7.828   3.888  1.00 98.42           C  
ATOM   2306  O   ALA A 284      11.260  -8.984   1.219  1.00 98.42           O  
ATOM   2307  N   TYR A 285      13.487  -8.870   1.004  1.00 98.59           N  
ATOM   2308  CA  TYR A 285      13.569  -9.990   0.074  1.00 98.59           C  
ATOM   2309  C   TYR A 285      13.010 -11.262   0.701  1.00 98.59           C  
ATOM   2310  CB  TYR A 285      15.018 -10.218  -0.367  1.00 98.59           C  
ATOM   2311  O   TYR A 285      13.288 -11.561   1.865  1.00 98.59           O  
ATOM   2312  CG  TYR A 285      15.219 -11.487  -1.160  1.00 98.59           C  
ATOM   2313  CD1 TYR A 285      15.688 -12.647  -0.547  1.00 98.59           C  
ATOM   2314  CD2 TYR A 285      14.941 -11.529  -2.522  1.00 98.59           C  
ATOM   2315  CE1 TYR A 285      15.876 -13.818  -1.274  1.00 98.59           C  
ATOM   2316  CE2 TYR A 285      15.126 -12.694  -3.258  1.00 98.59           C  
ATOM   2317  OH  TYR A 285      15.777 -14.989  -3.350  1.00 98.59           O  
ATOM   2318  CZ  TYR A 285      15.593 -13.832  -2.626  1.00 98.59           C  
ATOM   2319  N   VAL A 286      12.286 -12.045  -0.137  1.00 98.04           N  
ATOM   2320  CA  VAL A 286      11.724 -13.307   0.332  1.00 98.04           C  
ATOM   2321  C   VAL A 286      12.329 -14.468  -0.454  1.00 98.04           C  
ATOM   2322  CB  VAL A 286      10.184 -13.324   0.207  1.00 98.04           C  
ATOM   2323  O   VAL A 286      12.970 -15.350   0.123  1.00 98.04           O  
ATOM   2324  CG1 VAL A 286       9.625 -14.689   0.603  1.00 98.04           C  
ATOM   2325  CG2 VAL A 286       9.567 -12.221   1.064  1.00 98.04           C  
ATOM   2326  N   GLU A 287      12.111 -14.375  -1.766  1.00 98.26           N  
ATOM   2327  CA  GLU A 287      12.573 -15.462  -2.623  1.00 98.26           C  
ATOM   2328  C   GLU A 287      12.696 -15.007  -4.074  1.00 98.26           C  
ATOM   2329  CB  GLU A 287      11.627 -16.662  -2.526  1.00 98.26           C  
ATOM   2330  O   GLU A 287      12.237 -13.920  -4.430  1.00 98.26           O  
ATOM   2331  CG  GLU A 287      10.210 -16.368  -2.996  1.00 98.26           C  
ATOM   2332  CD  GLU A 287       9.266 -17.548  -2.831  1.00 98.26           C  
ATOM   2333  OE1 GLU A 287       8.037 -17.369  -2.989  1.00 98.26           O  
ATOM   2334  OE2 GLU A 287       9.759 -18.660  -2.540  1.00 98.26           O  
ATOM   2335  N   ASP A 288      13.325 -15.895  -4.905  1.00 98.54           N  
ATOM   2336  CA  ASP A 288      13.339 -15.712  -6.353  1.00 98.54           C  
ATOM   2337  C   ASP A 288      12.091 -16.313  -6.995  1.00 98.54           C  
ATOM   2338  CB  ASP A 288      14.596 -16.339  -6.960  1.00 98.54           C  
ATOM   2339  O   ASP A 288      11.670 -17.415  -6.635  1.00 98.54           O  
ATOM   2340  CG  ASP A 288      15.877 -15.665  -6.499  1.00 98.54           C  
ATOM   2341  OD1 ASP A 288      15.807 -14.696  -5.713  1.00 98.54           O  
ATOM   2342  OD2 ASP A 288      16.965 -16.105  -6.929  1.00 98.54           O  
ATOM   2343  N   VAL A 289      11.572 -15.590  -7.921  1.00 98.41           N  
ATOM   2344  CA  VAL A 289      10.380 -16.072  -8.611  1.00 98.41           C  
ATOM   2345  C   VAL A 289      10.509 -15.811 -10.110  1.00 98.41           C  
ATOM   2346  CB  VAL A 289       9.099 -15.405  -8.062  1.00 98.41           C  
ATOM   2347  O   VAL A 289      11.404 -15.083 -10.545  1.00 98.41           O  
ATOM   2348  CG1 VAL A 289       8.887 -15.768  -6.593  1.00 98.41           C  
ATOM   2349  CG2 VAL A 289       9.171 -13.889  -8.236  1.00 98.41           C  
ATOM   2350  N   GLU A 290       9.672 -16.513 -10.834  1.00 98.07           N  
ATOM   2351  CA  GLU A 290       9.585 -16.303 -12.276  1.00 98.07           C  
ATOM   2352  C   GLU A 290       8.160 -15.955 -12.697  1.00 98.07           C  
ATOM   2353  CB  GLU A 290      10.067 -17.545 -13.030  1.00 98.07           C  
ATOM   2354  O   GLU A 290       7.212 -16.658 -12.341  1.00 98.07           O  
ATOM   2355  CG  GLU A 290      10.157 -17.352 -14.537  1.00 98.07           C  
ATOM   2356  CD  GLU A 290      10.570 -18.613 -15.280  1.00 98.07           C  
ATOM   2357  OE1 GLU A 290      10.410 -18.667 -16.520  1.00 98.07           O  
ATOM   2358  OE2 GLU A 290      11.057 -19.555 -14.615  1.00 98.07           O  
ATOM   2359  N   VAL A 291       8.083 -14.853 -13.401  1.00 96.98           N  
ATOM   2360  CA  VAL A 291       6.779 -14.408 -13.882  1.00 96.98           C  
ATOM   2361  C   VAL A 291       6.834 -14.184 -15.391  1.00 96.98           C  
ATOM   2362  CB  VAL A 291       6.320 -13.117 -13.167  1.00 96.98           C  
ATOM   2363  O   VAL A 291       7.591 -13.337 -15.872  1.00 96.98           O  
ATOM   2364  CG1 VAL A 291       4.920 -12.715 -13.626  1.00 96.98           C  
ATOM   2365  CG2 VAL A 291       6.357 -13.305 -11.652  1.00 96.98           C  
ATOM   2366  N   LYS A 292       6.096 -14.987 -16.153  1.00 95.73           N  
ATOM   2367  CA  LYS A 292       6.012 -14.874 -17.606  1.00 95.73           C  
ATOM   2368  C   LYS A 292       7.393 -14.980 -18.247  1.00 95.73           C  
ATOM   2369  CB  LYS A 292       5.349 -13.554 -18.005  1.00 95.73           C  
ATOM   2370  O   LYS A 292       7.715 -14.227 -19.168  1.00 95.73           O  
ATOM   2371  CG  LYS A 292       3.894 -13.438 -17.576  1.00 95.73           C  
ATOM   2372  CD  LYS A 292       3.223 -12.221 -18.199  1.00 95.73           C  
ATOM   2373  CE  LYS A 292       1.725 -12.205 -17.925  1.00 95.73           C  
ATOM   2374  NZ  LYS A 292       1.028 -11.147 -18.716  1.00 95.73           N  
ATOM   2375  N   GLY A 293       8.226 -15.822 -17.717  1.00 96.10           N  
ATOM   2376  CA  GLY A 293       9.548 -16.094 -18.259  1.00 96.10           C  
ATOM   2377  C   GLY A 293      10.597 -15.099 -17.799  1.00 96.10           C  
ATOM   2378  O   GLY A 293      11.724 -15.102 -18.298  1.00 96.10           O  
ATOM   2379  N   ILE A 294      10.225 -14.182 -16.895  1.00 98.07           N  
ATOM   2380  CA  ILE A 294      11.135 -13.157 -16.396  1.00 98.07           C  
ATOM   2381  C   ILE A 294      11.547 -13.486 -14.963  1.00 98.07           C  
ATOM   2382  CB  ILE A 294      10.495 -11.752 -16.460  1.00 98.07           C  
ATOM   2383  O   ILE A 294      10.695 -13.627 -14.082  1.00 98.07           O  
ATOM   2384  CG1 ILE A 294      10.105 -11.409 -17.902  1.00 98.07           C  
ATOM   2385  CG2 ILE A 294      11.446 -10.699 -15.884  1.00 98.07           C  
ATOM   2386  CD1 ILE A 294       9.174 -10.210 -18.023  1.00 98.07           C  
ATOM   2387  N   GLN A 295      12.819 -13.542 -14.676  1.00 97.96           N  
ATOM   2388  CA  GLN A 295      13.313 -13.759 -13.320  1.00 97.96           C  
ATOM   2389  C   GLN A 295      13.151 -12.504 -12.468  1.00 97.96           C  
ATOM   2390  CB  GLN A 295      14.780 -14.192 -13.345  1.00 97.96           C  
ATOM   2391  O   GLN A 295      13.493 -11.403 -12.904  1.00 97.96           O  
ATOM   2392  CG  GLN A 295      15.006 -15.565 -13.962  1.00 97.96           C  
ATOM   2393  CD  GLN A 295      14.289 -16.671 -13.211  1.00 97.96           C  
ATOM   2394  NE2 GLN A 295      14.777 -16.990 -12.017  1.00 97.96           N  
ATOM   2395  OE1 GLN A 295      13.304 -17.234 -13.700  1.00 97.96           O  
ATOM   2396  N   ALA A 296      12.563 -12.691 -11.303  1.00 98.35           N  
ATOM   2397  CA  ALA A 296      12.314 -11.546 -10.431  1.00 98.35           C  
ATOM   2398  C   ALA A 296      12.613 -11.891  -8.975  1.00 98.35           C  
ATOM   2399  CB  ALA A 296      10.871 -11.070 -10.577  1.00 98.35           C  
ATOM   2400  O   ALA A 296      12.718 -13.066  -8.617  1.00 98.35           O  
ATOM   2401  N   TYR A 297      12.817 -10.805  -8.179  1.00 98.70           N  
ATOM   2402  CA  TYR A 297      12.915 -10.928  -6.729  1.00 98.70           C  
ATOM   2403  C   TYR A 297      11.592 -10.574  -6.061  1.00 98.70           C  
ATOM   2404  CB  TYR A 297      14.030 -10.028  -6.187  1.00 98.70           C  
ATOM   2405  O   TYR A 297      11.039  -9.497  -6.296  1.00 98.70           O  
ATOM   2406  CG  TYR A 297      15.410 -10.421  -6.657  1.00 98.70           C  
ATOM   2407  CD1 TYR A 297      15.650 -11.684  -7.194  1.00 98.70           C  
ATOM   2408  CD2 TYR A 297      16.475  -9.532  -6.565  1.00 98.70           C  
ATOM   2409  CE1 TYR A 297      16.920 -12.052  -7.627  1.00 98.70           C  
ATOM   2410  CE2 TYR A 297      17.749  -9.889  -6.994  1.00 98.70           C  
ATOM   2411  OH  TYR A 297      19.220 -11.507  -7.950  1.00 98.70           O  
ATOM   2412  CZ  TYR A 297      17.961 -11.149  -7.523  1.00 98.70           C  
ATOM   2413  N   ARG A 298      11.148 -11.472  -5.134  1.00 98.69           N  
ATOM   2414  CA  ARG A 298       9.955 -11.145  -4.359  1.00 98.69           C  
ATOM   2415  C   ARG A 298      10.323 -10.454  -3.051  1.00 98.69           C  
ATOM   2416  CB  ARG A 298       9.137 -12.407  -4.074  1.00 98.69           C  
ATOM   2417  O   ARG A 298      11.135 -10.968  -2.278  1.00 98.69           O  
ATOM   2418  CG  ARG A 298       7.916 -12.165  -3.201  1.00 98.69           C  
ATOM   2419  CD  ARG A 298       6.974 -13.361  -3.205  1.00 98.69           C  
ATOM   2420  NE  ARG A 298       6.327 -13.534  -4.503  1.00 98.69           N  
ATOM   2421  NH1 ARG A 298       5.125 -15.408  -3.886  1.00 98.69           N  
ATOM   2422  NH2 ARG A 298       4.934 -14.565  -6.009  1.00 98.69           N  
ATOM   2423  CZ  ARG A 298       5.464 -14.502  -4.796  1.00 98.69           C  
ATOM   2424  N   PHE A 299       9.691  -9.268  -2.869  1.00 98.63           N  
ATOM   2425  CA  PHE A 299       9.794  -8.511  -1.627  1.00 98.63           C  
ATOM   2426  C   PHE A 299       8.444  -8.442  -0.923  1.00 98.63           C  
ATOM   2427  CB  PHE A 299      10.317  -7.097  -1.899  1.00 98.63           C  
ATOM   2428  O   PHE A 299       7.402  -8.353  -1.574  1.00 98.63           O  
ATOM   2429  CG  PHE A 299      11.770  -7.053  -2.290  1.00 98.63           C  
ATOM   2430  CD1 PHE A 299      12.744  -6.709  -1.361  1.00 98.63           C  
ATOM   2431  CD2 PHE A 299      12.161  -7.355  -3.588  1.00 98.63           C  
ATOM   2432  CE1 PHE A 299      14.089  -6.667  -1.720  1.00 98.63           C  
ATOM   2433  CE2 PHE A 299      13.503  -7.316  -3.954  1.00 98.63           C  
ATOM   2434  CZ  PHE A 299      14.466  -6.970  -3.019  1.00 98.63           C  
ATOM   2435  N   ALA A 300       8.470  -8.477   0.383  1.00 98.15           N  
ATOM   2436  CA  ALA A 300       7.257  -8.381   1.190  1.00 98.15           C  
ATOM   2437  C   ALA A 300       7.539  -7.700   2.526  1.00 98.15           C  
ATOM   2438  CB  ALA A 300       6.658  -9.767   1.418  1.00 98.15           C  
ATOM   2439  O   ALA A 300       8.668  -7.737   3.022  1.00 98.15           O  
ATOM   2440  N   PRO A 301       6.458  -6.999   3.068  1.00 97.26           N  
ATOM   2441  CA  PRO A 301       6.669  -6.458   4.412  1.00 97.26           C  
ATOM   2442  C   PRO A 301       6.883  -7.547   5.460  1.00 97.26           C  
ATOM   2443  CB  PRO A 301       5.378  -5.682   4.686  1.00 97.26           C  
ATOM   2444  O   PRO A 301       6.021  -8.411   5.643  1.00 97.26           O  
ATOM   2445  CG  PRO A 301       4.735  -5.525   3.346  1.00 97.26           C  
ATOM   2446  CD  PRO A 301       5.148  -6.680   2.480  1.00 97.26           C  
ATOM   2447  N   PRO A 302       7.998  -7.549   6.038  1.00 96.26           N  
ATOM   2448  CA  PRO A 302       8.213  -8.540   7.094  1.00 96.26           C  
ATOM   2449  C   PRO A 302       7.322  -8.307   8.312  1.00 96.26           C  
ATOM   2450  CB  PRO A 302       9.690  -8.356   7.455  1.00 96.26           C  
ATOM   2451  O   PRO A 302       6.723  -7.237   8.448  1.00 96.26           O  
ATOM   2452  CG  PRO A 302       9.996  -6.937   7.100  1.00 96.26           C  
ATOM   2453  CD  PRO A 302       9.103  -6.526   5.964  1.00 96.26           C  
ATOM   2454  N   SER A 303       7.243  -9.315   9.164  1.00 94.05           N  
ATOM   2455  CA  SER A 303       6.352  -9.263  10.318  1.00 94.05           C  
ATOM   2456  C   SER A 303       6.701  -8.093  11.233  1.00 94.05           C  
ATOM   2457  CB  SER A 303       6.417 -10.572  11.106  1.00 94.05           C  
ATOM   2458  O   SER A 303       5.841  -7.588  11.958  1.00 94.05           O  
ATOM   2459  OG  SER A 303       7.744 -10.844  11.523  1.00 94.05           O  
ATOM   2460  N   ASP A 304       7.893  -7.570  11.162  1.00 95.60           N  
ATOM   2461  CA  ASP A 304       8.341  -6.521  12.072  1.00 95.60           C  
ATOM   2462  C   ASP A 304       7.635  -5.200  11.777  1.00 95.60           C  
ATOM   2463  CB  ASP A 304       9.857  -6.340  11.978  1.00 95.60           C  
ATOM   2464  O   ASP A 304       7.587  -4.311  12.631  1.00 95.60           O  
ATOM   2465  CG  ASP A 304      10.314  -5.871  10.608  1.00 95.60           C  
ATOM   2466  OD1 ASP A 304       9.494  -5.850   9.666  1.00 95.60           O  
ATOM   2467  OD2 ASP A 304      11.507  -5.522  10.470  1.00 95.60           O  
ATOM   2468  N   VAL A 305       7.072  -4.963  10.618  1.00 94.96           N  
ATOM   2469  CA  VAL A 305       6.466  -3.717  10.160  1.00 94.96           C  
ATOM   2470  C   VAL A 305       5.232  -3.402  11.003  1.00 94.96           C  
ATOM   2471  CB  VAL A 305       6.085  -3.788   8.664  1.00 94.96           C  
ATOM   2472  O   VAL A 305       5.032  -2.259  11.418  1.00 94.96           O  
ATOM   2473  CG1 VAL A 305       5.196  -2.608   8.276  1.00 94.96           C  
ATOM   2474  CG2 VAL A 305       7.341  -3.824   7.795  1.00 94.96           C  
ATOM   2475  N   LEU A 306       4.392  -4.470  11.375  1.00 96.05           N  
ATOM   2476  CA  LEU A 306       3.156  -4.247  12.117  1.00 96.05           C  
ATOM   2477  C   LEU A 306       3.214  -4.919  13.485  1.00 96.05           C  
ATOM   2478  CB  LEU A 306       1.954  -4.774  11.328  1.00 96.05           C  
ATOM   2479  O   LEU A 306       2.176  -5.194  14.092  1.00 96.05           O  
ATOM   2480  CG  LEU A 306       1.625  -4.043  10.026  1.00 96.05           C  
ATOM   2481  CD1 LEU A 306       0.412  -4.678   9.353  1.00 96.05           C  
ATOM   2482  CD2 LEU A 306       1.381  -2.561  10.291  1.00 96.05           C  
ATOM   2483  N   MET A 307       4.417  -5.205  13.966  1.00 97.14           N  
ATOM   2484  CA  MET A 307       4.598  -5.813  15.281  1.00 97.14           C  
ATOM   2485  C   MET A 307       4.343  -4.797  16.390  1.00 97.14           C  
ATOM   2486  CB  MET A 307       6.006  -6.393  15.418  1.00 97.14           C  
ATOM   2487  O   MET A 307       4.598  -3.605  16.215  1.00 97.14           O  
ATOM   2488  CG  MET A 307       6.145  -7.411  16.538  1.00 97.14           C  
ATOM   2489  SD  MET A 307       7.792  -8.218  16.555  1.00 97.14           S  
ATOM   2490  CE  MET A 307       7.579  -9.408  15.202  1.00 97.14           C  
ATOM   2491  N   SER A 308       3.866  -5.177  17.475  1.00 96.46           N  
ATOM   2492  CA  SER A 308       3.630  -4.315  18.629  1.00 96.46           C  
ATOM   2493  C   SER A 308       4.939  -3.770  19.189  1.00 96.46           C  
ATOM   2494  CB  SER A 308       2.876  -5.075  19.721  1.00 96.46           C  
ATOM   2495  O   SER A 308       5.984  -4.413  19.076  1.00 96.46           O  
ATOM   2496  OG  SER A 308       3.753  -5.928  20.437  1.00 96.46           O  
ATOM   2497  N   PRO A 309       4.866  -2.600  19.774  1.00 95.02           N  
ATOM   2498  CA  PRO A 309       6.073  -2.002  20.350  1.00 95.02           C  
ATOM   2499  C   PRO A 309       6.666  -2.841  21.479  1.00 95.02           C  
ATOM   2500  CB  PRO A 309       5.582  -0.651  20.874  1.00 95.02           C  
ATOM   2501  O   PRO A 309       7.847  -2.698  21.805  1.00 95.02           O  
ATOM   2502  CG  PRO A 309       4.362  -0.347  20.064  1.00 95.02           C  
ATOM   2503  CD  PRO A 309       3.702  -1.644  19.692  1.00 95.02           C  
ATOM   2504  N   LYS A 310       5.809  -3.704  22.070  1.00 94.01           N  
ATOM   2505  CA  LYS A 310       6.325  -4.620  23.083  1.00 94.01           C  
ATOM   2506  C   LYS A 310       7.324  -5.602  22.479  1.00 94.01           C  
ATOM   2507  CB  LYS A 310       5.180  -5.382  23.751  1.00 94.01           C  
ATOM   2508  O   LYS A 310       8.351  -5.907  23.090  1.00 94.01           O  
ATOM   2509  CG  LYS A 310       4.329  -4.531  24.682  1.00 94.01           C  
ATOM   2510  CD  LYS A 310       3.288  -5.370  25.412  1.00 94.01           C  
ATOM   2511  CE  LYS A 310       2.391  -4.509  26.291  1.00 94.01           C  
ATOM   2512  NZ  LYS A 310       1.363  -5.326  27.002  1.00 94.01           N  
ATOM   2513  N   GLU A 311       7.099  -6.048  21.296  1.00 95.66           N  
ATOM   2514  CA  GLU A 311       7.934  -7.014  20.589  1.00 95.66           C  
ATOM   2515  C   GLU A 311       8.969  -6.313  19.713  1.00 95.66           C  
ATOM   2516  CB  GLU A 311       7.072  -7.949  19.738  1.00 95.66           C  
ATOM   2517  O   GLU A 311      10.071  -6.828  19.512  1.00 95.66           O  
ATOM   2518  CG  GLU A 311       6.140  -8.837  20.551  1.00 95.66           C  
ATOM   2519  CD  GLU A 311       5.278  -9.748  19.691  1.00 95.66           C  
ATOM   2520  OE1 GLU A 311       4.282 -10.304  20.207  1.00 95.66           O  
ATOM   2521  OE2 GLU A 311       5.601  -9.907  18.493  1.00 95.66           O  
ATOM   2522  N   ASN A 312       8.593  -5.221  19.186  1.00 96.41           N  
ATOM   2523  CA  ASN A 312       9.487  -4.407  18.370  1.00 96.41           C  
ATOM   2524  C   ASN A 312       9.406  -2.932  18.751  1.00 96.41           C  
ATOM   2525  CB  ASN A 312       9.173  -4.589  16.883  1.00 96.41           C  
ATOM   2526  O   ASN A 312       8.542  -2.205  18.257  1.00 96.41           O  
ATOM   2527  CG  ASN A 312      10.150  -3.857  15.985  1.00 96.41           C  
ATOM   2528  ND2 ASN A 312       9.806  -3.734  14.709  1.00 96.41           N  
ATOM   2529  OD1 ASN A 312      11.207  -3.406  16.435  1.00 96.41           O  
ATOM   2530  N   PRO A 313      10.266  -2.395  19.579  1.00 95.92           N  
ATOM   2531  CA  PRO A 313      10.227  -1.036  20.124  1.00 95.92           C  
ATOM   2532  C   PRO A 313      10.348   0.037  19.044  1.00 95.92           C  
ATOM   2533  CB  PRO A 313      11.433  -0.999  21.067  1.00 95.92           C  
ATOM   2534  O   PRO A 313       9.995   1.196  19.278  1.00 95.92           O  
ATOM   2535  CG  PRO A 313      11.659  -2.425  21.453  1.00 95.92           C  
ATOM   2536  CD  PRO A 313      11.274  -3.300  20.295  1.00 95.92           C  
ATOM   2537  N   THR A 314      10.831  -0.319  17.857  1.00 94.51           N  
ATOM   2538  CA  THR A 314      10.968   0.642  16.768  1.00 94.51           C  
ATOM   2539  C   THR A 314       9.600   1.143  16.314  1.00 94.51           C  
ATOM   2540  CB  THR A 314      11.717   0.028  15.571  1.00 94.51           C  
ATOM   2541  O   THR A 314       9.502   2.171  15.641  1.00 94.51           O  
ATOM   2542  CG2 THR A 314      13.139  -0.367  15.956  1.00 94.51           C  
ATOM   2543  OG1 THR A 314      11.014  -1.137  15.122  1.00 94.51           O  
ATOM   2544  N   ASN A 315       8.500   0.475  16.692  1.00 96.61           N  
ATOM   2545  CA  ASN A 315       7.152   0.834  16.265  1.00 96.61           C  
ATOM   2546  C   ASN A 315       6.455   1.719  17.294  1.00 96.61           C  
ATOM   2547  CB  ASN A 315       6.321  -0.423  15.997  1.00 96.61           C  
ATOM   2548  O   ASN A 315       5.294   2.093  17.114  1.00 96.61           O  
ATOM   2549  CG  ASN A 315       6.660  -1.075  14.671  1.00 96.61           C  
ATOM   2550  ND2 ASN A 315       6.387  -2.370  14.560  1.00 96.61           N  
ATOM   2551  OD1 ASN A 315       7.165  -0.421  13.755  1.00 96.61           O  
ATOM   2552  N   GLU A 316       7.102   2.106  18.386  1.00 95.95           N  
ATOM   2553  CA  GLU A 316       6.485   2.890  19.452  1.00 95.95           C  
ATOM   2554  C   GLU A 316       5.997   4.239  18.933  1.00 95.95           C  
ATOM   2555  CB  GLU A 316       7.468   3.094  20.607  1.00 95.95           C  
ATOM   2556  O   GLU A 316       4.985   4.762  19.403  1.00 95.95           O  
ATOM   2557  CG  GLU A 316       8.648   3.990  20.259  1.00 95.95           C  
ATOM   2558  CD  GLU A 316       9.615   4.185  21.417  1.00 95.95           C  
ATOM   2559  OE1 GLU A 316      10.601   4.941  21.263  1.00 95.95           O  
ATOM   2560  OE2 GLU A 316       9.384   3.577  22.486  1.00 95.95           O  
ATOM   2561  N   GLY A 317       6.749   4.759  17.934  1.00 96.23           N  
ATOM   2562  CA  GLY A 317       6.406   6.064  17.391  1.00 96.23           C  
ATOM   2563  C   GLY A 317       5.083   6.072  16.649  1.00 96.23           C  
ATOM   2564  O   GLY A 317       4.505   7.135  16.412  1.00 96.23           O  
ATOM   2565  N   PHE A 318       4.512   4.898  16.314  1.00 96.49           N  
ATOM   2566  CA  PHE A 318       3.274   4.799  15.549  1.00 96.49           C  
ATOM   2567  C   PHE A 318       2.068   4.722  16.477  1.00 96.49           C  
ATOM   2568  CB  PHE A 318       3.307   3.576  14.628  1.00 96.49           C  
ATOM   2569  O   PHE A 318       0.938   4.537  16.021  1.00 96.49           O  
ATOM   2570  CG  PHE A 318       4.344   3.662  13.540  1.00 96.49           C  
ATOM   2571  CD1 PHE A 318       4.220   4.592  12.515  1.00 96.49           C  
ATOM   2572  CD2 PHE A 318       5.443   2.814  13.544  1.00 96.49           C  
ATOM   2573  CE1 PHE A 318       5.178   4.674  11.507  1.00 96.49           C  
ATOM   2574  CE2 PHE A 318       6.405   2.890  12.540  1.00 96.49           C  
ATOM   2575  CZ  PHE A 318       6.270   3.820  11.522  1.00 96.49           C  
ATOM   2576  N   CYS A 319       2.311   4.926  17.769  1.00 95.02           N  
ATOM   2577  CA  CYS A 319       1.244   4.952  18.763  1.00 95.02           C  
ATOM   2578  C   CYS A 319       0.840   6.384  19.094  1.00 95.02           C  
ATOM   2579  CB  CYS A 319       1.680   4.228  20.037  1.00 95.02           C  
ATOM   2580  O   CYS A 319       1.676   7.188  19.509  1.00 95.02           O  
ATOM   2581  SG  CYS A 319       2.289   2.552  19.750  1.00 95.02           S  
ATOM   2582  N   VAL A 320      -0.491   6.675  18.909  1.00 92.67           N  
ATOM   2583  CA  VAL A 320      -1.017   8.005  19.201  1.00 92.67           C  
ATOM   2584  C   VAL A 320      -2.296   7.884  20.027  1.00 92.67           C  
ATOM   2585  CB  VAL A 320      -1.291   8.803  17.907  1.00 92.67           C  
ATOM   2586  O   VAL A 320      -3.285   7.307  19.570  1.00 92.67           O  
ATOM   2587  CG1 VAL A 320      -1.805  10.204  18.236  1.00 92.67           C  
ATOM   2588  CG2 VAL A 320      -0.028   8.882  17.052  1.00 92.67           C  
ATOM   2589  N   PRO A 321      -2.279   8.629  21.295  1.00 91.58           N  
ATOM   2590  CA  PRO A 321      -1.130   9.292  21.916  1.00 91.58           C  
ATOM   2591  C   PRO A 321      -0.021   8.315  22.301  1.00 91.58           C  
ATOM   2592  CB  PRO A 321      -1.733   9.951  23.160  1.00 91.58           C  
ATOM   2593  O   PRO A 321      -0.242   7.101  22.320  1.00 91.58           O  
ATOM   2594  CG  PRO A 321      -2.913   9.102  23.507  1.00 91.58           C  
ATOM   2595  CD  PRO A 321      -3.454   8.497  22.243  1.00 91.58           C  
ATOM   2596  N   ALA A 322       1.148   8.781  22.524  1.00 92.93           N  
ATOM   2597  CA  ALA A 322       2.285   7.929  22.861  1.00 92.93           C  
ATOM   2598  C   ALA A 322       1.914   6.922  23.946  1.00 92.93           C  
ATOM   2599  CB  ALA A 322       3.472   8.778  23.311  1.00 92.93           C  
ATOM   2600  O   ALA A 322       1.304   7.284  24.955  1.00 92.93           O  
ATOM   2601  N   GLY A 323       2.142   5.651  23.676  1.00 91.51           N  
ATOM   2602  CA  GLY A 323       1.872   4.586  24.629  1.00 91.51           C  
ATOM   2603  C   GLY A 323       0.591   3.829  24.331  1.00 91.51           C  
ATOM   2604  O   GLY A 323       0.379   2.730  24.847  1.00 91.51           O  
ATOM   2605  N   ASP A 324      -0.250   4.404  23.551  1.00 91.08           N  
ATOM   2606  CA  ASP A 324      -1.526   3.779  23.217  1.00 91.08           C  
ATOM   2607  C   ASP A 324      -1.400   2.902  21.974  1.00 91.08           C  
ATOM   2608  CB  ASP A 324      -2.604   4.844  23.003  1.00 91.08           C  
ATOM   2609  O   ASP A 324      -1.753   3.325  20.871  1.00 91.08           O  
ATOM   2610  CG  ASP A 324      -3.997   4.256  22.859  1.00 91.08           C  
ATOM   2611  OD1 ASP A 324      -4.251   3.151  23.385  1.00 91.08           O  
ATOM   2612  OD2 ASP A 324      -4.849   4.903  22.212  1.00 91.08           O  
ATOM   2613  N   CYS A 325      -0.871   1.705  22.131  1.00 93.36           N  
ATOM   2614  CA  CYS A 325      -0.618   0.842  20.982  1.00 93.36           C  
ATOM   2615  C   CYS A 325      -1.536  -0.374  21.002  1.00 93.36           C  
ATOM   2616  CB  CYS A 325       0.842   0.391  20.962  1.00 93.36           C  
ATOM   2617  O   CYS A 325      -1.899  -0.866  22.072  1.00 93.36           O  
ATOM   2618  SG  CYS A 325       2.024   1.754  20.889  1.00 93.36           S  
ATOM   2619  N   LEU A 326      -1.860  -0.782  19.839  1.00 95.57           N  
ATOM   2620  CA  LEU A 326      -2.584  -2.039  19.678  1.00 95.57           C  
ATOM   2621  C   LEU A 326      -1.619  -3.219  19.624  1.00 95.57           C  
ATOM   2622  CB  LEU A 326      -3.439  -2.006  18.409  1.00 95.57           C  
ATOM   2623  O   LEU A 326      -0.404  -3.038  19.733  1.00 95.57           O  
ATOM   2624  CG  LEU A 326      -4.537  -0.942  18.359  1.00 95.57           C  
ATOM   2625  CD1 LEU A 326      -5.206  -0.935  16.988  1.00 95.57           C  
ATOM   2626  CD2 LEU A 326      -5.565  -1.182  19.459  1.00 95.57           C  
ATOM   2627  N   GLY A 327      -2.077  -4.350  19.493  1.00 96.17           N  
ATOM   2628  CA  GLY A 327      -1.259  -5.552  19.473  1.00 96.17           C  
ATOM   2629  C   GLY A 327      -0.609  -5.809  18.127  1.00 96.17           C  
ATOM   2630  O   GLY A 327      -0.643  -4.953  17.241  1.00 96.17           O  
ATOM   2631  N   THR A 328       0.049  -6.945  17.970  1.00 98.11           N  
ATOM   2632  CA  THR A 328       0.818  -7.326  16.791  1.00 98.11           C  
ATOM   2633  C   THR A 328      -0.103  -7.549  15.594  1.00 98.11           C  
ATOM   2634  CB  THR A 328       1.644  -8.599  17.050  1.00 98.11           C  
ATOM   2635  O   THR A 328      -1.161  -8.167  15.725  1.00 98.11           O  
ATOM   2636  CG2 THR A 328       2.280  -9.114  15.763  1.00 98.11           C  
ATOM   2637  OG1 THR A 328       2.679  -8.305  17.997  1.00 98.11           O  
ATOM   2638  N   GLY A 329       0.287  -6.993  14.426  1.00 97.17           N  
ATOM   2639  CA  GLY A 329      -0.363  -7.294  13.160  1.00 97.17           C  
ATOM   2640  C   GLY A 329      -1.432  -6.285  12.784  1.00 97.17           C  
ATOM   2641  O   GLY A 329      -2.106  -6.439  11.764  1.00 97.17           O  
ATOM   2642  N   VAL A 330      -1.619  -5.186  13.592  1.00 97.55           N  
ATOM   2643  CA  VAL A 330      -2.626  -4.174  13.293  1.00 97.55           C  
ATOM   2644  C   VAL A 330      -2.044  -2.782  13.524  1.00 97.55           C  
ATOM   2645  CB  VAL A 330      -3.898  -4.369  14.149  1.00 97.55           C  
ATOM   2646  O   VAL A 330      -1.109  -2.615  14.310  1.00 97.55           O  
ATOM   2647  CG1 VAL A 330      -4.567  -5.704  13.827  1.00 97.55           C  
ATOM   2648  CG2 VAL A 330      -3.558  -4.283  15.636  1.00 97.55           C  
ATOM   2649  N   LEU A 331      -2.589  -1.800  12.789  1.00 96.58           N  
ATOM   2650  CA  LEU A 331      -2.143  -0.414  12.875  1.00 96.58           C  
ATOM   2651  C   LEU A 331      -3.333   0.537  12.943  1.00 96.58           C  
ATOM   2652  CB  LEU A 331      -1.260  -0.060  11.675  1.00 96.58           C  
ATOM   2653  O   LEU A 331      -4.144   0.590  12.017  1.00 96.58           O  
ATOM   2654  CG  LEU A 331      -0.743   1.378  11.614  1.00 96.58           C  
ATOM   2655  CD1 LEU A 331       0.261   1.629  12.734  1.00 96.58           C  
ATOM   2656  CD2 LEU A 331      -0.117   1.665  10.254  1.00 96.58           C  
ATOM   2657  N   LYS A 332      -3.348   1.280  14.027  1.00 95.83           N  
ATOM   2658  CA  LYS A 332      -4.387   2.293  14.192  1.00 95.83           C  
ATOM   2659  C   LYS A 332      -4.048   3.560  13.411  1.00 95.83           C  
ATOM   2660  CB  LYS A 332      -4.581   2.626  15.672  1.00 95.83           C  
ATOM   2661  O   LYS A 332      -3.044   4.218  13.691  1.00 95.83           O  
ATOM   2662  CG  LYS A 332      -5.734   3.581  15.945  1.00 95.83           C  
ATOM   2663  CD  LYS A 332      -5.883   3.866  17.434  1.00 95.83           C  
ATOM   2664  CE  LYS A 332      -7.002   4.862  17.705  1.00 95.83           C  
ATOM   2665  NZ  LYS A 332      -7.185   5.107  19.167  1.00 95.83           N  
ATOM   2666  N   VAL A 333      -4.916   3.947  12.485  1.00 95.06           N  
ATOM   2667  CA  VAL A 333      -4.595   5.083  11.628  1.00 95.06           C  
ATOM   2668  C   VAL A 333      -5.612   6.200  11.848  1.00 95.06           C  
ATOM   2669  CB  VAL A 333      -4.564   4.677  10.137  1.00 95.06           C  
ATOM   2670  O   VAL A 333      -5.913   6.964  10.928  1.00 95.06           O  
ATOM   2671  CG1 VAL A 333      -3.356   3.788   9.844  1.00 95.06           C  
ATOM   2672  CG2 VAL A 333      -5.860   3.968   9.750  1.00 95.06           C  
ATOM   2673  N   SER A 334      -6.134   6.232  13.035  1.00 91.01           N  
ATOM   2674  CA  SER A 334      -7.114   7.256  13.380  1.00 91.01           C  
ATOM   2675  C   SER A 334      -6.540   8.657  13.192  1.00 91.01           C  
ATOM   2676  CB  SER A 334      -7.588   7.080  14.823  1.00 91.01           C  
ATOM   2677  O   SER A 334      -7.277   9.602  12.906  1.00 91.01           O  
ATOM   2678  OG  SER A 334      -8.256   5.841  14.985  1.00 91.01           O  
ATOM   2679  N   VAL A 335      -5.274   8.799  13.240  1.00 89.91           N  
ATOM   2680  CA  VAL A 335      -4.588  10.087  13.249  1.00 89.91           C  
ATOM   2681  C   VAL A 335      -4.750  10.768  11.892  1.00 89.91           C  
ATOM   2682  CB  VAL A 335      -3.090   9.930  13.592  1.00 89.91           C  
ATOM   2683  O   VAL A 335      -4.668  11.995  11.792  1.00 89.91           O  
ATOM   2684  CG1 VAL A 335      -2.911   9.509  15.049  1.00 89.91           C  
ATOM   2685  CG2 VAL A 335      -2.432   8.919  12.655  1.00 89.91           C  
ATOM   2686  N   CYS A 336      -4.957   9.994  10.840  1.00 90.74           N  
ATOM   2687  CA  CYS A 336      -5.070  10.622   9.528  1.00 90.74           C  
ATOM   2688  C   CYS A 336      -6.420  10.314   8.892  1.00 90.74           C  
ATOM   2689  CB  CYS A 336      -3.943  10.152   8.609  1.00 90.74           C  
ATOM   2690  O   CYS A 336      -6.587  10.457   7.679  1.00 90.74           O  
ATOM   2691  SG  CYS A 336      -3.958   8.374   8.290  1.00 90.74           S  
ATOM   2692  N   ARG A 337      -7.385   9.888   9.740  1.00 88.02           N  
ATOM   2693  CA  ARG A 337      -8.717   9.567   9.238  1.00 88.02           C  
ATOM   2694  C   ARG A 337      -9.791  10.328  10.008  1.00 88.02           C  
ATOM   2695  CB  ARG A 337      -8.977   8.061   9.326  1.00 88.02           C  
ATOM   2696  O   ARG A 337     -10.818   9.757  10.380  1.00 88.02           O  
ATOM   2697  CG  ARG A 337      -8.059   7.225   8.449  1.00 88.02           C  
ATOM   2698  CD  ARG A 337      -8.372   7.406   6.971  1.00 88.02           C  
ATOM   2699  NE  ARG A 337      -7.553   6.533   6.135  1.00 88.02           N  
ATOM   2700  NH1 ARG A 337      -8.411   7.301   4.132  1.00 88.02           N  
ATOM   2701  NH2 ARG A 337      -6.800   5.670   4.144  1.00 88.02           N  
ATOM   2702  CZ  ARG A 337      -7.590   6.503   4.806  1.00 88.02           C  
ATOM   2703  N   GLU A 338      -9.484  11.560  10.341  1.00 79.27           N  
ATOM   2704  CA  GLU A 338     -10.404  12.521  10.943  1.00 79.27           C  
ATOM   2705  C   GLU A 338     -10.984  11.986  12.249  1.00 79.27           C  
ATOM   2706  CB  GLU A 338     -11.533  12.868   9.970  1.00 79.27           C  
ATOM   2707  O   GLU A 338     -12.176  12.147  12.517  1.00 79.27           O  
ATOM   2708  CG  GLU A 338     -11.058  13.550   8.694  1.00 79.27           C  
ATOM   2709  CD  GLU A 338     -12.192  13.909   7.748  1.00 79.27           C  
ATOM   2710  OE1 GLU A 338     -11.936  14.092   6.536  1.00 79.27           O  
ATOM   2711  OE2 GLU A 338     -13.345  14.010   8.223  1.00 79.27           O  
ATOM   2712  N   GLY A 339     -10.234  11.138  12.918  1.00 76.74           N  
ATOM   2713  CA  GLY A 339     -10.585  10.738  14.272  1.00 76.74           C  
ATOM   2714  C   GLY A 339     -11.348   9.428  14.328  1.00 76.74           C  
ATOM   2715  O   GLY A 339     -11.570   8.879  15.409  1.00 76.74           O  
ATOM   2716  N   ALA A 340     -11.728   8.874  13.181  1.00 87.82           N  
ATOM   2717  CA  ALA A 340     -12.402   7.579  13.149  1.00 87.82           C  
ATOM   2718  C   ALA A 340     -11.483   6.469  13.648  1.00 87.82           C  
ATOM   2719  CB  ALA A 340     -12.889   7.268  11.735  1.00 87.82           C  
ATOM   2720  O   ALA A 340     -10.286   6.465  13.351  1.00 87.82           O  
ATOM   2721  N   PRO A 341     -12.026   5.615  14.533  1.00 93.36           N  
ATOM   2722  CA  PRO A 341     -11.202   4.555  15.119  1.00 93.36           C  
ATOM   2723  C   PRO A 341     -10.889   3.436  14.128  1.00 93.36           C  
ATOM   2724  CB  PRO A 341     -12.063   4.037  16.274  1.00 93.36           C  
ATOM   2725  O   PRO A 341     -11.169   2.267  14.403  1.00 93.36           O  
ATOM   2726  CG  PRO A 341     -13.473   4.222  15.812  1.00 93.36           C  
ATOM   2727  CD  PRO A 341     -13.539   5.461  14.967  1.00 93.36           C  
ATOM   2728  N   ILE A 342     -10.210   3.787  12.998  1.00 95.54           N  
ATOM   2729  CA  ILE A 342      -9.889   2.881  11.900  1.00 95.54           C  
ATOM   2730  C   ILE A 342      -8.558   2.186  12.177  1.00 95.54           C  
ATOM   2731  CB  ILE A 342      -9.833   3.628  10.549  1.00 95.54           C  
ATOM   2732  O   ILE A 342      -7.608   2.816  12.650  1.00 95.54           O  
ATOM   2733  CG1 ILE A 342     -11.203   4.228  10.213  1.00 95.54           C  
ATOM   2734  CG2 ILE A 342      -9.357   2.692   9.434  1.00 95.54           C  
ATOM   2735  CD1 ILE A 342     -11.209   5.099   8.964  1.00 95.54           C  
ATOM   2736  N   VAL A 343      -8.607   0.887  11.874  1.00 97.65           N  
ATOM   2737  CA  VAL A 343      -7.419   0.056  12.034  1.00 97.65           C  
ATOM   2738  C   VAL A 343      -7.123  -0.679  10.728  1.00 97.65           C  
ATOM   2739  CB  VAL A 343      -7.585  -0.956  13.189  1.00 97.65           C  
ATOM   2740  O   VAL A 343      -8.040  -1.158  10.057  1.00 97.65           O  
ATOM   2741  CG1 VAL A 343      -6.341  -1.834  13.321  1.00 97.65           C  
ATOM   2742  CG2 VAL A 343      -7.869  -0.226  14.501  1.00 97.65           C  
ATOM   2743  N   VAL A 344      -5.852  -0.762  10.384  1.00 97.57           N  
ATOM   2744  CA  VAL A 344      -5.459  -1.473   9.172  1.00 97.57           C  
ATOM   2745  C   VAL A 344      -4.678  -2.732   9.542  1.00 97.57           C  
ATOM   2746  CB  VAL A 344      -4.616  -0.578   8.237  1.00 97.57           C  
ATOM   2747  O   VAL A 344      -3.909  -2.732  10.506  1.00 97.57           O  
ATOM   2748  CG1 VAL A 344      -4.143  -1.366   7.017  1.00 97.57           C  
ATOM   2749  CG2 VAL A 344      -5.418   0.649   7.806  1.00 97.57           C  
ATOM   2750  N   SER A 345      -4.898  -3.754   8.758  1.00 98.19           N  
ATOM   2751  CA  SER A 345      -4.198  -5.027   8.895  1.00 98.19           C  
ATOM   2752  C   SER A 345      -4.084  -5.742   7.553  1.00 98.19           C  
ATOM   2753  CB  SER A 345      -4.914  -5.927   9.903  1.00 98.19           C  
ATOM   2754  O   SER A 345      -4.554  -5.236   6.532  1.00 98.19           O  
ATOM   2755  OG  SER A 345      -6.156  -6.372   9.386  1.00 98.19           O  
ATOM   2756  N   PHE A 346      -3.331  -6.793   7.611  1.00 98.09           N  
ATOM   2757  CA  PHE A 346      -3.406  -7.675   6.452  1.00 98.09           C  
ATOM   2758  C   PHE A 346      -4.719  -8.449   6.444  1.00 98.09           C  
ATOM   2759  CB  PHE A 346      -2.223  -8.648   6.439  1.00 98.09           C  
ATOM   2760  O   PHE A 346      -5.353  -8.616   7.488  1.00 98.09           O  
ATOM   2761  CG  PHE A 346      -0.894  -7.984   6.196  1.00 98.09           C  
ATOM   2762  CD1 PHE A 346      -0.618  -7.375   4.978  1.00 98.09           C  
ATOM   2763  CD2 PHE A 346       0.080  -7.970   7.186  1.00 98.09           C  
ATOM   2764  CE1 PHE A 346       0.611  -6.760   4.750  1.00 98.09           C  
ATOM   2765  CE2 PHE A 346       1.310  -7.358   6.966  1.00 98.09           C  
ATOM   2766  CZ  PHE A 346       1.574  -6.754   5.747  1.00 98.09           C  
ATOM   2767  N   PRO A 347      -5.143  -8.935   5.290  1.00 98.56           N  
ATOM   2768  CA  PRO A 347      -6.428  -9.630   5.191  1.00 98.56           C  
ATOM   2769  C   PRO A 347      -6.543 -10.800   6.166  1.00 98.56           C  
ATOM   2770  CB  PRO A 347      -6.453 -10.123   3.742  1.00 98.56           C  
ATOM   2771  O   PRO A 347      -5.568 -11.524   6.385  1.00 98.56           O  
ATOM   2772  CG  PRO A 347      -5.623  -9.134   2.988  1.00 98.56           C  
ATOM   2773  CD  PRO A 347      -4.460  -8.733   3.849  1.00 98.56           C  
ATOM   2774  N   HIS A 348      -7.712 -10.907   6.771  1.00 98.60           N  
ATOM   2775  CA  HIS A 348      -8.044 -11.964   7.719  1.00 98.60           C  
ATOM   2776  C   HIS A 348      -7.054 -11.995   8.879  1.00 98.60           C  
ATOM   2777  CB  HIS A 348      -8.072 -13.323   7.017  1.00 98.60           C  
ATOM   2778  O   HIS A 348      -6.786 -13.058   9.443  1.00 98.60           O  
ATOM   2779  CG  HIS A 348      -9.215 -13.483   6.065  1.00 98.60           C  
ATOM   2780  CD2 HIS A 348      -9.446 -12.927   4.853  1.00 98.60           C  
ATOM   2781  ND1 HIS A 348     -10.293 -14.300   6.328  1.00 98.60           N  
ATOM   2782  CE1 HIS A 348     -11.141 -14.239   5.315  1.00 98.60           C  
ATOM   2783  NE2 HIS A 348     -10.650 -13.413   4.406  1.00 98.60           N  
ATOM   2784  N   PHE A 349      -6.458 -10.864   9.095  1.00 98.48           N  
ATOM   2785  CA  PHE A 349      -5.533 -10.648  10.202  1.00 98.48           C  
ATOM   2786  C   PHE A 349      -4.298 -11.528  10.054  1.00 98.48           C  
ATOM   2787  CB  PHE A 349      -6.221 -10.930  11.541  1.00 98.48           C  
ATOM   2788  O   PHE A 349      -3.737 -11.992  11.048  1.00 98.48           O  
ATOM   2789  CG  PHE A 349      -7.269  -9.915  11.910  1.00 98.48           C  
ATOM   2790  CD1 PHE A 349      -6.911  -8.617  12.251  1.00 98.48           C  
ATOM   2791  CD2 PHE A 349      -8.614 -10.261  11.917  1.00 98.48           C  
ATOM   2792  CE1 PHE A 349      -7.879  -7.676  12.593  1.00 98.48           C  
ATOM   2793  CE2 PHE A 349      -9.588  -9.326  12.258  1.00 98.48           C  
ATOM   2794  CZ  PHE A 349      -9.218  -8.034  12.596  1.00 98.48           C  
ATOM   2795  N   TYR A 350      -3.927 -11.836   8.758  1.00 98.19           N  
ATOM   2796  CA  TYR A 350      -2.670 -12.519   8.471  1.00 98.19           C  
ATOM   2797  C   TYR A 350      -1.498 -11.807   9.135  1.00 98.19           C  
ATOM   2798  CB  TYR A 350      -2.439 -12.606   6.959  1.00 98.19           C  
ATOM   2799  O   TYR A 350      -1.341 -10.592   8.995  1.00 98.19           O  
ATOM   2800  CG  TYR A 350      -1.077 -13.135   6.582  1.00 98.19           C  
ATOM   2801  CD1 TYR A 350      -0.144 -12.321   5.943  1.00 98.19           C  
ATOM   2802  CD2 TYR A 350      -0.720 -14.449   6.864  1.00 98.19           C  
ATOM   2803  CE1 TYR A 350       1.112 -12.806   5.592  1.00 98.19           C  
ATOM   2804  CE2 TYR A 350       0.533 -14.944   6.518  1.00 98.19           C  
ATOM   2805  OH  TYR A 350       2.683 -14.600   5.539  1.00 98.19           O  
ATOM   2806  CZ  TYR A 350       1.441 -14.116   5.884  1.00 98.19           C  
ATOM   2807  N   GLN A 351      -0.722 -12.574  10.041  1.00 96.44           N  
ATOM   2808  CA  GLN A 351       0.461 -12.148  10.781  1.00 96.44           C  
ATOM   2809  C   GLN A 351       0.076 -11.348  12.022  1.00 96.44           C  
ATOM   2810  CB  GLN A 351       1.384 -11.318   9.887  1.00 96.44           C  
ATOM   2811  O   GLN A 351       0.904 -10.631  12.587  1.00 96.44           O  
ATOM   2812  CG  GLN A 351       2.136 -12.139   8.849  1.00 96.44           C  
ATOM   2813  CD  GLN A 351       3.278 -11.373   8.209  1.00 96.44           C  
ATOM   2814  NE2 GLN A 351       3.829 -11.920   7.131  1.00 96.44           N  
ATOM   2815  OE1 GLN A 351       3.662 -10.297   8.679  1.00 96.44           O  
ATOM   2816  N   ALA A 352      -1.256 -11.320  12.321  1.00 97.88           N  
ATOM   2817  CA  ALA A 352      -1.687 -10.621  13.529  1.00 97.88           C  
ATOM   2818  C   ALA A 352      -1.793 -11.582  14.710  1.00 97.88           C  
ATOM   2819  CB  ALA A 352      -3.025  -9.925  13.292  1.00 97.88           C  
ATOM   2820  O   ALA A 352      -1.751 -12.801  14.532  1.00 97.88           O  
ATOM   2821  N   ASP A 353      -1.854 -11.040  15.845  1.00 97.47           N  
ATOM   2822  CA  ASP A 353      -2.082 -11.841  17.043  1.00 97.47           C  
ATOM   2823  C   ASP A 353      -3.357 -12.672  16.914  1.00 97.47           C  
ATOM   2824  CB  ASP A 353      -2.162 -10.945  18.281  1.00 97.47           C  
ATOM   2825  O   ASP A 353      -4.396 -12.162  16.491  1.00 97.47           O  
ATOM   2826  CG  ASP A 353      -1.998 -11.713  19.581  1.00 97.47           C  
ATOM   2827  OD1 ASP A 353      -2.848 -12.576  19.891  1.00 97.47           O  
ATOM   2828  OD2 ASP A 353      -1.011 -11.452  20.303  1.00 97.47           O  
ATOM   2829  N   PRO A 354      -3.331 -13.930  17.333  1.00 97.56           N  
ATOM   2830  CA  PRO A 354      -4.471 -14.837  17.181  1.00 97.56           C  
ATOM   2831  C   PRO A 354      -5.721 -14.341  17.905  1.00 97.56           C  
ATOM   2832  CB  PRO A 354      -3.966 -16.144  17.798  1.00 97.56           C  
ATOM   2833  O   PRO A 354      -6.836 -14.747  17.568  1.00 97.56           O  
ATOM   2834  CG  PRO A 354      -2.481 -16.090  17.644  1.00 97.56           C  
ATOM   2835  CD  PRO A 354      -2.040 -14.660  17.769  1.00 97.56           C  
ATOM   2836  N   MET A 355      -5.546 -13.485  18.842  1.00 97.31           N  
ATOM   2837  CA  MET A 355      -6.692 -12.981  19.594  1.00 97.31           C  
ATOM   2838  C   MET A 355      -7.661 -12.241  18.678  1.00 97.31           C  
ATOM   2839  CB  MET A 355      -6.230 -12.057  20.722  1.00 97.31           C  
ATOM   2840  O   MET A 355      -8.874 -12.274  18.894  1.00 97.31           O  
ATOM   2841  CG  MET A 355      -5.673 -10.728  20.237  1.00 97.31           C  
ATOM   2842  SD  MET A 355      -5.260  -9.593  21.619  1.00 97.31           S  
ATOM   2843  CE  MET A 355      -6.862  -9.526  22.467  1.00 97.31           C  
ATOM   2844  N   TYR A 356      -7.108 -11.532  17.622  1.00 98.07           N  
ATOM   2845  CA  TYR A 356      -7.960 -10.825  16.672  1.00 98.07           C  
ATOM   2846  C   TYR A 356      -8.746 -11.807  15.810  1.00 98.07           C  
ATOM   2847  CB  TYR A 356      -7.122  -9.903  15.781  1.00 98.07           C  
ATOM   2848  O   TYR A 356      -9.908 -11.559  15.479  1.00 98.07           O  
ATOM   2849  CG  TYR A 356      -6.354  -8.854  16.547  1.00 98.07           C  
ATOM   2850  CD1 TYR A 356      -7.011  -7.946  17.375  1.00 98.07           C  
ATOM   2851  CD2 TYR A 356      -4.970  -8.767  16.444  1.00 98.07           C  
ATOM   2852  CE1 TYR A 356      -6.307  -6.976  18.081  1.00 98.07           C  
ATOM   2853  CE2 TYR A 356      -4.256  -7.801  17.145  1.00 98.07           C  
ATOM   2854  OH  TYR A 356      -4.230  -5.953  18.657  1.00 98.07           O  
ATOM   2855  CZ  TYR A 356      -4.932  -6.912  17.960  1.00 98.07           C  
ATOM   2856  N   ILE A 357      -8.120 -12.918  15.494  1.00 97.72           N  
ATOM   2857  CA  ILE A 357      -8.733 -13.957  14.673  1.00 97.72           C  
ATOM   2858  C   ILE A 357      -9.804 -14.687  15.480  1.00 97.72           C  
ATOM   2859  CB  ILE A 357      -7.679 -14.960  14.152  1.00 97.72           C  
ATOM   2860  O   ILE A 357     -10.900 -14.946  14.976  1.00 97.72           O  
ATOM   2861  CG1 ILE A 357      -6.619 -14.234  13.315  1.00 97.72           C  
ATOM   2862  CG2 ILE A 357      -8.348 -16.074  13.342  1.00 97.72           C  
ATOM   2863  CD1 ILE A 357      -5.253 -14.905  13.329  1.00 97.72           C  
ATOM   2864  N   ASN A 358      -9.525 -14.965  16.713  1.00 97.36           N  
ATOM   2865  CA  ASN A 358     -10.388 -15.769  17.573  1.00 97.36           C  
ATOM   2866  C   ASN A 358     -11.586 -14.967  18.073  1.00 97.36           C  
ATOM   2867  CB  ASN A 358      -9.595 -16.332  18.754  1.00 97.36           C  
ATOM   2868  O   ASN A 358     -12.576 -15.541  18.529  1.00 97.36           O  
ATOM   2869  CG  ASN A 358      -8.604 -17.401  18.337  1.00 97.36           C  
ATOM   2870  ND2 ASN A 358      -7.555 -17.579  19.130  1.00 97.36           N  
ATOM   2871  OD1 ASN A 358      -8.781 -18.061  17.310  1.00 97.36           O  
ATOM   2872  N   ALA A 359     -11.529 -13.631  17.843  1.00 97.33           N  
ATOM   2873  CA  ALA A 359     -12.587 -12.752  18.335  1.00 97.33           C  
ATOM   2874  C   ALA A 359     -13.782 -12.748  17.386  1.00 97.33           C  
ATOM   2875  CB  ALA A 359     -12.056 -11.333  18.522  1.00 97.33           C  
ATOM   2876  O   ALA A 359     -14.888 -12.362  17.772  1.00 97.33           O  
ATOM   2877  N   ILE A 360     -13.587 -13.232  16.163  1.00 98.26           N  
ATOM   2878  CA  ILE A 360     -14.630 -13.186  15.143  1.00 98.26           C  
ATOM   2879  C   ILE A 360     -14.684 -14.518  14.399  1.00 98.26           C  
ATOM   2880  CB  ILE A 360     -14.397 -12.026  14.149  1.00 98.26           C  
ATOM   2881  O   ILE A 360     -13.653 -15.033  13.960  1.00 98.26           O  
ATOM   2882  CG1 ILE A 360     -14.372 -10.684  14.891  1.00 98.26           C  
ATOM   2883  CG2 ILE A 360     -15.469 -12.027  13.056  1.00 98.26           C  
ATOM   2884  CD1 ILE A 360     -13.889  -9.516  14.042  1.00 98.26           C  
ATOM   2885  N   ASP A 361     -15.876 -15.078  14.272  1.00 98.47           N  
ATOM   2886  CA  ASP A 361     -16.066 -16.274  13.457  1.00 98.47           C  
ATOM   2887  C   ASP A 361     -16.108 -15.925  11.971  1.00 98.47           C  
ATOM   2888  CB  ASP A 361     -17.349 -17.002  13.863  1.00 98.47           C  
ATOM   2889  O   ASP A 361     -16.750 -14.951  11.575  1.00 98.47           O  
ATOM   2890  CG  ASP A 361     -17.248 -17.668  15.224  1.00 98.47           C  
ATOM   2891  OD1 ASP A 361     -16.124 -18.003  15.657  1.00 98.47           O  
ATOM   2892  OD2 ASP A 361     -18.301 -17.861  15.869  1.00 98.47           O  
ATOM   2893  N   GLY A 362     -15.387 -16.754  11.139  1.00 97.88           N  
ATOM   2894  CA  GLY A 362     -15.444 -16.569   9.697  1.00 97.88           C  
ATOM   2895  C   GLY A 362     -14.144 -16.053   9.110  1.00 97.88           C  
ATOM   2896  O   GLY A 362     -14.067 -15.774   7.911  1.00 97.88           O  
ATOM   2897  N   LEU A 363     -13.072 -15.923   9.954  1.00 98.42           N  
ATOM   2898  CA  LEU A 363     -11.773 -15.465   9.473  1.00 98.42           C  
ATOM   2899  C   LEU A 363     -10.798 -16.631   9.347  1.00 98.42           C  
ATOM   2900  CB  LEU A 363     -11.198 -14.403  10.413  1.00 98.42           C  
ATOM   2901  O   LEU A 363     -10.722 -17.481  10.237  1.00 98.42           O  
ATOM   2902  CG  LEU A 363     -12.065 -13.165  10.649  1.00 98.42           C  
ATOM   2903  CD1 LEU A 363     -11.436 -12.273  11.714  1.00 98.42           C  
ATOM   2904  CD2 LEU A 363     -12.263 -12.395   9.348  1.00 98.42           C  
ATOM   2905  N   SER A 364     -10.012 -16.559   8.292  1.00 97.73           N  
ATOM   2906  CA  SER A 364      -9.069 -17.640   8.024  1.00 97.73           C  
ATOM   2907  C   SER A 364      -7.810 -17.117   7.341  1.00 97.73           C  
ATOM   2908  CB  SER A 364      -9.721 -18.717   7.156  1.00 97.73           C  
ATOM   2909  O   SER A 364      -7.754 -17.030   6.112  1.00 97.73           O  
ATOM   2910  OG  SER A 364      -8.846 -19.818   6.979  1.00 97.73           O  
ATOM   2911  N   PRO A 365      -6.810 -16.709   8.126  1.00 98.13           N  
ATOM   2912  CA  PRO A 365      -5.580 -16.173   7.538  1.00 98.13           C  
ATOM   2913  C   PRO A 365      -4.830 -17.204   6.697  1.00 98.13           C  
ATOM   2914  CB  PRO A 365      -4.755 -15.760   8.759  1.00 98.13           C  
ATOM   2915  O   PRO A 365      -4.669 -18.351   7.120  1.00 98.13           O  
ATOM   2916  CG  PRO A 365      -5.282 -16.600   9.878  1.00 98.13           C  
ATOM   2917  CD  PRO A 365      -6.735 -16.880   9.620  1.00 98.13           C  
ATOM   2918  N   ASN A 366      -4.431 -16.842   5.468  1.00 97.66           N  
ATOM   2919  CA  ASN A 366      -3.682 -17.659   4.519  1.00 97.66           C  
ATOM   2920  C   ASN A 366      -2.606 -16.845   3.806  1.00 97.66           C  
ATOM   2921  CB  ASN A 366      -4.627 -18.298   3.499  1.00 97.66           C  
ATOM   2922  O   ASN A 366      -2.908 -15.844   3.155  1.00 97.66           O  
ATOM   2923  CG  ASN A 366      -3.915 -19.256   2.564  1.00 97.66           C  
ATOM   2924  ND2 ASN A 366      -4.283 -20.530   2.628  1.00 97.66           N  
ATOM   2925  OD1 ASN A 366      -3.041 -18.855   1.792  1.00 97.66           O  
ATOM   2926  N   LYS A 367      -1.429 -17.243   3.931  1.00 96.04           N  
ATOM   2927  CA  LYS A 367      -0.291 -16.522   3.368  1.00 96.04           C  
ATOM   2928  C   LYS A 367      -0.448 -16.335   1.862  1.00 96.04           C  
ATOM   2929  CB  LYS A 367       1.014 -17.260   3.671  1.00 96.04           C  
ATOM   2930  O   LYS A 367      -0.243 -15.236   1.343  1.00 96.04           O  
ATOM   2931  CG  LYS A 367       2.255 -16.575   3.117  1.00 96.04           C  
ATOM   2932  CD  LYS A 367       3.524 -17.329   3.492  1.00 96.04           C  
ATOM   2933  CE  LYS A 367       4.765 -16.655   2.923  1.00 96.04           C  
ATOM   2934  NZ  LYS A 367       6.012 -17.392   3.286  1.00 96.04           N  
ATOM   2935  N   ASP A 368      -0.795 -17.373   1.102  1.00 95.38           N  
ATOM   2936  CA  ASP A 368      -0.897 -17.329  -0.354  1.00 95.38           C  
ATOM   2937  C   ASP A 368      -2.002 -16.374  -0.798  1.00 95.38           C  
ATOM   2938  CB  ASP A 368      -1.153 -18.728  -0.917  1.00 95.38           C  
ATOM   2939  O   ASP A 368      -1.881 -15.715  -1.833  1.00 95.38           O  
ATOM   2940  CG  ASP A 368       0.041 -19.655  -0.767  1.00 95.38           C  
ATOM   2941  OD1 ASP A 368       1.185 -19.164  -0.656  1.00 95.38           O  
ATOM   2942  OD2 ASP A 368      -0.164 -20.888  -0.763  1.00 95.38           O  
ATOM   2943  N   GLU A 369      -2.991 -16.251   0.095  1.00 96.10           N  
ATOM   2944  CA  GLU A 369      -4.146 -15.439  -0.275  1.00 96.10           C  
ATOM   2945  C   GLU A 369      -4.051 -14.038   0.323  1.00 96.10           C  
ATOM   2946  CB  GLU A 369      -5.444 -16.115   0.173  1.00 96.10           C  
ATOM   2947  O   GLU A 369      -4.632 -13.090  -0.208  1.00 96.10           O  
ATOM   2948  CG  GLU A 369      -5.741 -17.420  -0.551  1.00 96.10           C  
ATOM   2949  CD  GLU A 369      -7.079 -18.029  -0.167  1.00 96.10           C  
ATOM   2950  OE1 GLU A 369      -7.359 -19.182  -0.569  1.00 96.10           O  
ATOM   2951  OE2 GLU A 369      -7.855 -17.349   0.541  1.00 96.10           O  
ATOM   2952  N   HIS A 370      -3.187 -13.873   1.382  1.00 97.97           N  
ATOM   2953  CA  HIS A 370      -3.377 -12.645   2.146  1.00 97.97           C  
ATOM   2954  C   HIS A 370      -2.069 -11.874   2.284  1.00 97.97           C  
ATOM   2955  CB  HIS A 370      -3.951 -12.957   3.529  1.00 97.97           C  
ATOM   2956  O   HIS A 370      -2.039 -10.796   2.882  1.00 97.97           O  
ATOM   2957  CG  HIS A 370      -5.325 -13.548   3.489  1.00 97.97           C  
ATOM   2958  CD2 HIS A 370      -6.366 -13.322   2.654  1.00 97.97           C  
ATOM   2959  ND1 HIS A 370      -5.753 -14.496   4.393  1.00 97.97           N  
ATOM   2960  CE1 HIS A 370      -7.002 -14.829   4.114  1.00 97.97           C  
ATOM   2961  NE2 HIS A 370      -7.398 -14.131   3.063  1.00 97.97           N  
ATOM   2962  N   GLU A 371      -0.962 -12.363   1.710  1.00 97.37           N  
ATOM   2963  CA  GLU A 371       0.314 -11.659   1.796  1.00 97.37           C  
ATOM   2964  C   GLU A 371       0.411 -10.562   0.740  1.00 97.37           C  
ATOM   2965  CB  GLU A 371       1.480 -12.639   1.644  1.00 97.37           C  
ATOM   2966  O   GLU A 371      -0.028 -10.746  -0.397  1.00 97.37           O  
ATOM   2967  CG  GLU A 371       2.851 -11.984   1.742  1.00 97.37           C  
ATOM   2968  CD  GLU A 371       3.998 -12.977   1.642  1.00 97.37           C  
ATOM   2969  OE1 GLU A 371       4.891 -12.963   2.520  1.00 97.37           O  
ATOM   2970  OE2 GLU A 371       4.005 -13.774   0.678  1.00 97.37           O  
ATOM   2971  N   THR A 372       0.893  -9.491   1.187  1.00 97.74           N  
ATOM   2972  CA  THR A 372       1.302  -8.414   0.293  1.00 97.74           C  
ATOM   2973  C   THR A 372       2.731  -8.631  -0.197  1.00 97.74           C  
ATOM   2974  CB  THR A 372       1.197  -7.042   0.985  1.00 97.74           C  
ATOM   2975  O   THR A 372       3.631  -8.905   0.599  1.00 97.74           O  
ATOM   2976  CG2 THR A 372       1.816  -5.944   0.127  1.00 97.74           C  
ATOM   2977  OG1 THR A 372      -0.183  -6.734   1.215  1.00 97.74           O  
ATOM   2978  N   TYR A 373       2.881  -8.545  -1.536  1.00 98.07           N  
ATOM   2979  CA  TYR A 373       4.241  -8.738  -2.026  1.00 98.07           C  
ATOM   2980  C   TYR A 373       4.476  -7.950  -3.309  1.00 98.07           C  
ATOM   2981  CB  TYR A 373       4.519 -10.225  -2.268  1.00 98.07           C  
ATOM   2982  O   TYR A 373       3.525  -7.496  -3.949  1.00 98.07           O  
ATOM   2983  CG  TYR A 373       3.612 -10.852  -3.299  1.00 98.07           C  
ATOM   2984  CD1 TYR A 373       2.483 -11.572  -2.916  1.00 98.07           C  
ATOM   2985  CD2 TYR A 373       3.883 -10.727  -4.657  1.00 98.07           C  
ATOM   2986  CE1 TYR A 373       1.646 -12.153  -3.863  1.00 98.07           C  
ATOM   2987  CE2 TYR A 373       3.053 -11.304  -5.612  1.00 98.07           C  
ATOM   2988  OH  TYR A 373       1.113 -12.587  -6.147  1.00 98.07           O  
ATOM   2989  CZ  TYR A 373       1.938 -12.014  -5.206  1.00 98.07           C  
ATOM   2990  N   LEU A 374       5.730  -7.797  -3.672  1.00 98.20           N  
ATOM   2991  CA  LEU A 374       6.205  -7.083  -4.852  1.00 98.20           C  
ATOM   2992  C   LEU A 374       7.333  -7.850  -5.534  1.00 98.20           C  
ATOM   2993  CB  LEU A 374       6.683  -5.679  -4.473  1.00 98.20           C  
ATOM   2994  O   LEU A 374       8.347  -8.159  -4.905  1.00 98.20           O  
ATOM   2995  CG  LEU A 374       7.256  -4.828  -5.607  1.00 98.20           C  
ATOM   2996  CD1 LEU A 374       6.161  -4.471  -6.607  1.00 98.20           C  
ATOM   2997  CD2 LEU A 374       7.912  -3.568  -5.053  1.00 98.20           C  
ATOM   2998  N   ASP A 375       7.128  -8.166  -6.747  1.00 98.48           N  
ATOM   2999  CA  ASP A 375       8.153  -8.840  -7.537  1.00 98.48           C  
ATOM   3000  C   ASP A 375       8.875  -7.856  -8.455  1.00 98.48           C  
ATOM   3001  CB  ASP A 375       7.537  -9.973  -8.362  1.00 98.48           C  
ATOM   3002  O   ASP A 375       8.253  -7.233  -9.318  1.00 98.48           O  
ATOM   3003  CG  ASP A 375       6.932 -11.070  -7.503  1.00 98.48           C  
ATOM   3004  OD1 ASP A 375       7.334 -11.217  -6.329  1.00 98.48           O  
ATOM   3005  OD2 ASP A 375       6.048 -11.796  -8.007  1.00 98.48           O  
ATOM   3006  N   LEU A 376      10.163  -7.791  -8.273  1.00 98.37           N  
ATOM   3007  CA  LEU A 376      10.964  -6.820  -9.010  1.00 98.37           C  
ATOM   3008  C   LEU A 376      12.018  -7.520  -9.861  1.00 98.37           C  
ATOM   3009  CB  LEU A 376      11.638  -5.840  -8.046  1.00 98.37           C  
ATOM   3010  O   LEU A 376      12.663  -8.467  -9.405  1.00 98.37           O  
ATOM   3011  CG  LEU A 376      10.708  -4.924  -7.250  1.00 98.37           C  
ATOM   3012  CD1 LEU A 376      11.497  -4.150  -6.199  1.00 98.37           C  
ATOM   3013  CD2 LEU A 376       9.971  -3.969  -8.183  1.00 98.37           C  
ATOM   3014  N   GLN A 377      12.121  -6.999 -11.105  1.00 97.66           N  
ATOM   3015  CA  GLN A 377      13.268  -7.436 -11.893  1.00 97.66           C  
ATOM   3016  C   GLN A 377      14.554  -6.775 -11.406  1.00 97.66           C  
ATOM   3017  CB  GLN A 377      13.050  -7.131 -13.376  1.00 97.66           C  
ATOM   3018  O   GLN A 377      14.695  -5.552 -11.477  1.00 97.66           O  
ATOM   3019  CG  GLN A 377      13.925  -7.957 -14.309  1.00 97.66           C  
ATOM   3020  CD  GLN A 377      15.340  -7.420 -14.416  1.00 97.66           C  
ATOM   3021  NE2 GLN A 377      16.037  -7.794 -15.484  1.00 97.66           N  
ATOM   3022  OE1 GLN A 377      15.802  -6.674 -13.547  1.00 97.66           O  
ATOM   3023  N   PRO A 378      15.516  -7.541 -10.980  1.00 96.96           N  
ATOM   3024  CA  PRO A 378      16.678  -7.053 -10.233  1.00 96.96           C  
ATOM   3025  C   PRO A 378      17.551  -6.106 -11.054  1.00 96.96           C  
ATOM   3026  CB  PRO A 378      17.439  -8.336  -9.888  1.00 96.96           C  
ATOM   3027  O   PRO A 378      18.152  -5.181 -10.503  1.00 96.96           O  
ATOM   3028  CG  PRO A 378      16.924  -9.357 -10.850  1.00 96.96           C  
ATOM   3029  CD  PRO A 378      15.510  -9.001 -11.211  1.00 96.96           C  
ATOM   3030  N   THR A 379      17.663  -6.345 -12.341  1.00 95.60           N  
ATOM   3031  CA  THR A 379      18.543  -5.554 -13.193  1.00 95.60           C  
ATOM   3032  C   THR A 379      17.940  -4.178 -13.464  1.00 95.60           C  
ATOM   3033  CB  THR A 379      18.819  -6.269 -14.529  1.00 95.60           C  
ATOM   3034  O   THR A 379      18.620  -3.159 -13.327  1.00 95.60           O  
ATOM   3035  CG2 THR A 379      19.765  -5.453 -15.404  1.00 95.60           C  
ATOM   3036  OG1 THR A 379      19.411  -7.547 -14.267  1.00 95.60           O  
ATOM   3037  N   SER A 380      16.670  -4.143 -13.746  1.00 94.33           N  
ATOM   3038  CA  SER A 380      16.025  -2.899 -14.155  1.00 94.33           C  
ATOM   3039  C   SER A 380      15.320  -2.230 -12.980  1.00 94.33           C  
ATOM   3040  CB  SER A 380      15.023  -3.160 -15.280  1.00 94.33           C  
ATOM   3041  O   SER A 380      15.090  -1.019 -12.996  1.00 94.33           O  
ATOM   3042  OG  SER A 380      13.969  -3.995 -14.832  1.00 94.33           O  
ATOM   3043  N   GLY A 381      14.820  -3.026 -11.976  1.00 95.04           N  
ATOM   3044  CA  GLY A 381      14.056  -2.515 -10.849  1.00 95.04           C  
ATOM   3045  C   GLY A 381      12.580  -2.347 -11.156  1.00 95.04           C  
ATOM   3046  O   GLY A 381      11.820  -1.849 -10.322  1.00 95.04           O  
ATOM   3047  N   VAL A 382      12.172  -2.729 -12.290  1.00 94.28           N  
ATOM   3048  CA  VAL A 382      10.796  -2.601 -12.760  1.00 94.28           C  
ATOM   3049  C   VAL A 382       9.917  -3.646 -12.075  1.00 94.28           C  
ATOM   3050  CB  VAL A 382      10.704  -2.750 -14.295  1.00 94.28           C  
ATOM   3051  O   VAL A 382      10.280  -4.822 -12.004  1.00 94.28           O  
ATOM   3052  CG1 VAL A 382       9.246  -2.839 -14.742  1.00 94.28           C  
ATOM   3053  CG2 VAL A 382      11.408  -1.585 -14.987  1.00 94.28           C  
ATOM   3054  N   PRO A 383       8.796  -3.207 -11.541  1.00 95.53           N  
ATOM   3055  CA  PRO A 383       7.867  -4.180 -10.964  1.00 95.53           C  
ATOM   3056  C   PRO A 383       7.235  -5.089 -12.016  1.00 95.53           C  
ATOM   3057  CB  PRO A 383       6.807  -3.302 -10.294  1.00 95.53           C  
ATOM   3058  O   PRO A 383       6.686  -4.602 -13.008  1.00 95.53           O  
ATOM   3059  CG  PRO A 383       7.475  -1.979 -10.100  1.00 95.53           C  
ATOM   3060  CD  PRO A 383       8.461  -1.774 -11.214  1.00 95.53           C  
ATOM   3061  N   ILE A 384       7.354  -6.416 -11.805  1.00 96.38           N  
ATOM   3062  CA  ILE A 384       6.807  -7.395 -12.738  1.00 96.38           C  
ATOM   3063  C   ILE A 384       5.415  -7.823 -12.279  1.00 96.38           C  
ATOM   3064  CB  ILE A 384       7.730  -8.627 -12.870  1.00 96.38           C  
ATOM   3065  O   ILE A 384       4.519  -8.027 -13.102  1.00 96.38           O  
ATOM   3066  CG1 ILE A 384       9.127  -8.201 -13.334  1.00 96.38           C  
ATOM   3067  CG2 ILE A 384       7.124  -9.656 -13.830  1.00 96.38           C  
ATOM   3068  CD1 ILE A 384       9.139  -7.464 -14.666  1.00 96.38           C  
ATOM   3069  N   ARG A 385       5.260  -7.958 -11.084  1.00 97.51           N  
ATOM   3070  CA  ARG A 385       4.004  -8.329 -10.438  1.00 97.51           C  
ATOM   3071  C   ARG A 385       3.902  -7.714  -9.046  1.00 97.51           C  
ATOM   3072  CB  ARG A 385       3.874  -9.851 -10.350  1.00 97.51           C  
ATOM   3073  O   ARG A 385       4.879  -7.701  -8.295  1.00 97.51           O  
ATOM   3074  CG  ARG A 385       2.538 -10.324  -9.799  1.00 97.51           C  
ATOM   3075  CD  ARG A 385       2.367 -11.829  -9.949  1.00 97.51           C  
ATOM   3076  NE  ARG A 385       3.350 -12.565  -9.159  1.00 97.51           N  
ATOM   3077  NH1 ARG A 385       2.758 -14.643  -9.977  1.00 97.51           N  
ATOM   3078  NH2 ARG A 385       4.439 -14.451  -8.431  1.00 97.51           N  
ATOM   3079  CZ  ARG A 385       3.513 -13.884  -9.191  1.00 97.51           C  
ATOM   3080  N   ALA A 386       2.766  -7.113  -8.775  1.00 97.21           N  
ATOM   3081  CA  ALA A 386       2.509  -6.522  -7.465  1.00 97.21           C  
ATOM   3082  C   ALA A 386       1.138  -6.935  -6.936  1.00 97.21           C  
ATOM   3083  CB  ALA A 386       2.611  -5.001  -7.538  1.00 97.21           C  
ATOM   3084  O   ALA A 386       0.147  -6.898  -7.669  1.00 97.21           O  
ATOM   3085  N   CYS A 387       1.151  -7.326  -5.704  1.00 97.31           N  
ATOM   3086  CA  CYS A 387      -0.079  -7.624  -4.978  1.00 97.31           C  
ATOM   3087  C   CYS A 387      -0.121  -6.882  -3.648  1.00 97.31           C  
ATOM   3088  CB  CYS A 387      -0.207  -9.128  -4.737  1.00 97.31           C  
ATOM   3089  O   CYS A 387       0.591  -7.241  -2.709  1.00 97.31           O  
ATOM   3090  SG  CYS A 387      -0.457 -10.088  -6.247  1.00 97.31           S  
ATOM   3091  N   LYS A 388      -0.867  -5.837  -3.707  1.00 96.17           N  
ATOM   3092  CA  LYS A 388      -1.052  -5.009  -2.519  1.00 96.17           C  
ATOM   3093  C   LYS A 388      -2.377  -5.323  -1.830  1.00 96.17           C  
ATOM   3094  CB  LYS A 388      -0.991  -3.525  -2.884  1.00 96.17           C  
ATOM   3095  O   LYS A 388      -3.442  -5.210  -2.440  1.00 96.17           O  
ATOM   3096  CG  LYS A 388      -1.065  -2.589  -1.687  1.00 96.17           C  
ATOM   3097  CD  LYS A 388      -1.006  -1.128  -2.114  1.00 96.17           C  
ATOM   3098  CE  LYS A 388      -1.171  -0.190  -0.927  1.00 96.17           C  
ATOM   3099  NZ  LYS A 388      -1.172   1.243  -1.348  1.00 96.17           N  
ATOM   3100  N   ARG A 389      -2.317  -5.712  -0.523  1.00 96.85           N  
ATOM   3101  CA  ARG A 389      -3.506  -6.116   0.220  1.00 96.85           C  
ATOM   3102  C   ARG A 389      -3.557  -5.436   1.584  1.00 96.85           C  
ATOM   3103  CB  ARG A 389      -3.542  -7.637   0.391  1.00 96.85           C  
ATOM   3104  O   ARG A 389      -2.567  -5.431   2.318  1.00 96.85           O  
ATOM   3105  CG  ARG A 389      -3.567  -8.403  -0.922  1.00 96.85           C  
ATOM   3106  CD  ARG A 389      -3.438  -9.904  -0.701  1.00 96.85           C  
ATOM   3107  NE  ARG A 389      -3.521 -10.643  -1.957  1.00 96.85           N  
ATOM   3108  NH1 ARG A 389      -1.998 -12.268  -1.341  1.00 96.85           N  
ATOM   3109  NH2 ARG A 389      -2.987 -12.341  -3.408  1.00 96.85           N  
ATOM   3110  CZ  ARG A 389      -2.835 -11.749  -2.233  1.00 96.85           C  
ATOM   3111  N   ALA A 390      -4.679  -4.939   1.853  1.00 97.63           N  
ATOM   3112  CA  ALA A 390      -4.921  -4.289   3.138  1.00 97.63           C  
ATOM   3113  C   ALA A 390      -6.368  -4.478   3.585  1.00 97.63           C  
ATOM   3114  CB  ALA A 390      -4.583  -2.803   3.055  1.00 97.63           C  
ATOM   3115  O   ALA A 390      -7.276  -4.552   2.754  1.00 97.63           O  
ATOM   3116  N   GLN A 391      -6.526  -4.657   4.853  1.00 98.36           N  
ATOM   3117  CA  GLN A 391      -7.847  -4.823   5.451  1.00 98.36           C  
ATOM   3118  C   GLN A 391      -8.204  -3.632   6.334  1.00 98.36           C  
ATOM   3119  CB  GLN A 391      -7.910  -6.117   6.264  1.00 98.36           C  
ATOM   3120  O   GLN A 391      -7.375  -3.160   7.115  1.00 98.36           O  
ATOM   3121  CG  GLN A 391      -9.248  -6.346   6.953  1.00 98.36           C  
ATOM   3122  CD  GLN A 391      -9.367  -7.731   7.560  1.00 98.36           C  
ATOM   3123  NE2 GLN A 391      -9.505  -7.790   8.880  1.00 98.36           N  
ATOM   3124  OE1 GLN A 391      -9.335  -8.740   6.849  1.00 98.36           O  
ATOM   3125  N   LEU A 392      -9.353  -3.123   6.132  1.00 97.91           N  
ATOM   3126  CA  LEU A 392      -9.889  -2.047   6.958  1.00 97.91           C  
ATOM   3127  C   LEU A 392     -10.725  -2.606   8.105  1.00 97.91           C  
ATOM   3128  CB  LEU A 392     -10.736  -1.092   6.112  1.00 97.91           C  
ATOM   3129  O   LEU A 392     -11.624  -3.420   7.883  1.00 97.91           O  
ATOM   3130  CG  LEU A 392     -11.324   0.118   6.839  1.00 97.91           C  
ATOM   3131  CD1 LEU A 392     -10.207   1.021   7.354  1.00 97.91           C  
ATOM   3132  CD2 LEU A 392     -12.262   0.891   5.919  1.00 97.91           C  
ATOM   3133  N   ASN A 393     -10.356  -2.168   9.269  1.00 98.47           N  
ATOM   3134  CA  ASN A 393     -11.057  -2.569  10.484  1.00 98.47           C  
ATOM   3135  C   ASN A 393     -11.501  -1.358  11.300  1.00 98.47           C  
ATOM   3136  CB  ASN A 393     -10.177  -3.488  11.334  1.00 98.47           C  
ATOM   3137  O   ASN A 393     -10.998  -0.251  11.100  1.00 98.47           O  
ATOM   3138  CG  ASN A 393      -9.602  -4.644  10.540  1.00 98.47           C  
ATOM   3139  ND2 ASN A 393      -8.344  -4.519  10.135  1.00 98.47           N  
ATOM   3140  OD1 ASN A 393     -10.284  -5.642  10.290  1.00 98.47           O  
ATOM   3141  N   ILE A 394     -12.431  -1.646  12.220  1.00 97.47           N  
ATOM   3142  CA  ILE A 394     -12.886  -0.573  13.097  1.00 97.47           C  
ATOM   3143  C   ILE A 394     -12.923  -1.069  14.541  1.00 97.47           C  
ATOM   3144  CB  ILE A 394     -14.277  -0.048  12.675  1.00 97.47           C  
ATOM   3145  O   ILE A 394     -13.251  -2.229  14.798  1.00 97.47           O  
ATOM   3146  CG1 ILE A 394     -14.573   1.290  13.362  1.00 97.47           C  
ATOM   3147  CG2 ILE A 394     -15.363  -1.080  12.994  1.00 97.47           C  
ATOM   3148  CD1 ILE A 394     -15.653   2.113  12.673  1.00 97.47           C  
ATOM   3149  N   ILE A 395     -12.520  -0.225  15.429  1.00 97.24           N  
ATOM   3150  CA  ILE A 395     -12.550  -0.573  16.845  1.00 97.24           C  
ATOM   3151  C   ILE A 395     -13.963  -0.387  17.392  1.00 97.24           C  
ATOM   3152  CB  ILE A 395     -11.545   0.275  17.657  1.00 97.24           C  
ATOM   3153  O   ILE A 395     -14.523   0.710  17.326  1.00 97.24           O  
ATOM   3154  CG1 ILE A 395     -10.121   0.065  17.130  1.00 97.24           C  
ATOM   3155  CG2 ILE A 395     -11.633  -0.064  19.148  1.00 97.24           C  
ATOM   3156  CD1 ILE A 395      -9.094   1.018  17.726  1.00 97.24           C  
ATOM   3157  N   LEU A 396     -14.504  -1.482  17.921  1.00 96.94           N  
ATOM   3158  CA  LEU A 396     -15.796  -1.442  18.599  1.00 96.94           C  
ATOM   3159  C   LEU A 396     -15.634  -1.704  20.092  1.00 96.94           C  
ATOM   3160  CB  LEU A 396     -16.753  -2.470  17.989  1.00 96.94           C  
ATOM   3161  O   LEU A 396     -14.990  -2.677  20.490  1.00 96.94           O  
ATOM   3162  CG  LEU A 396     -17.091  -2.287  16.509  1.00 96.94           C  
ATOM   3163  CD1 LEU A 396     -18.090  -3.347  16.058  1.00 96.94           C  
ATOM   3164  CD2 LEU A 396     -17.637  -0.887  16.253  1.00 96.94           C  
ATOM   3165  N   LYS A 397     -16.155  -0.790  20.799  1.00 95.01           N  
ATOM   3166  CA  LYS A 397     -16.101  -0.935  22.251  1.00 95.01           C  
ATOM   3167  C   LYS A 397     -17.327  -0.311  22.911  1.00 95.01           C  
ATOM   3168  CB  LYS A 397     -14.825  -0.301  22.807  1.00 95.01           C  
ATOM   3169  O   LYS A 397     -18.101   0.392  22.258  1.00 95.01           O  
ATOM   3170  CG  LYS A 397     -14.730   1.200  22.578  1.00 95.01           C  
ATOM   3171  CD  LYS A 397     -13.416   1.764  23.105  1.00 95.01           C  
ATOM   3172  CE  LYS A 397     -13.328   3.269  22.895  1.00 95.01           C  
ATOM   3173  NZ  LYS A 397     -12.044   3.827  23.415  1.00 95.01           N  
ATOM   3174  N   ARG A 398     -17.391  -0.638  24.145  1.00 95.17           N  
ATOM   3175  CA  ARG A 398     -18.469  -0.026  24.916  1.00 95.17           C  
ATOM   3176  C   ARG A 398     -18.238   1.472  25.086  1.00 95.17           C  
ATOM   3177  CB  ARG A 398     -18.597  -0.695  26.287  1.00 95.17           C  
ATOM   3178  O   ARG A 398     -17.142   1.899  25.454  1.00 95.17           O  
ATOM   3179  CG  ARG A 398     -19.662  -0.076  27.177  1.00 95.17           C  
ATOM   3180  CD  ARG A 398     -19.716  -0.747  28.542  1.00 95.17           C  
ATOM   3181  NE  ARG A 398     -20.683  -0.098  29.424  1.00 95.17           N  
ATOM   3182  NH1 ARG A 398     -20.361  -1.554  31.189  1.00 95.17           N  
ATOM   3183  NH2 ARG A 398     -21.863   0.167  31.376  1.00 95.17           N  
ATOM   3184  CZ  ARG A 398     -20.966  -0.497  30.661  1.00 95.17           C  
ATOM   3185  N   VAL A 399     -19.341   2.201  24.788  1.00 92.71           N  
ATOM   3186  CA  VAL A 399     -19.316   3.641  25.021  1.00 92.71           C  
ATOM   3187  C   VAL A 399     -20.468   4.036  25.942  1.00 92.71           C  
ATOM   3188  CB  VAL A 399     -19.398   4.432  23.696  1.00 92.71           C  
ATOM   3189  O   VAL A 399     -21.638   3.840  25.603  1.00 92.71           O  
ATOM   3190  CG1 VAL A 399     -19.364   5.936  23.962  1.00 92.71           C  
ATOM   3191  CG2 VAL A 399     -18.259   4.025  22.762  1.00 92.71           C  
ATOM   3192  N   GLN A 400     -20.072   4.624  27.103  1.00 92.63           N  
ATOM   3193  CA  GLN A 400     -21.099   5.072  28.039  1.00 92.63           C  
ATOM   3194  C   GLN A 400     -22.027   6.094  27.389  1.00 92.63           C  
ATOM   3195  CB  GLN A 400     -20.459   5.666  29.294  1.00 92.63           C  
ATOM   3196  O   GLN A 400     -21.570   6.996  26.684  1.00 92.63           O  
ATOM   3197  CG  GLN A 400     -19.728   4.645  30.155  1.00 92.63           C  
ATOM   3198  CD  GLN A 400     -19.197   5.238  31.446  1.00 92.63           C  
ATOM   3199  NE2 GLN A 400     -18.608   4.395  32.288  1.00 92.63           N  
ATOM   3200  OE1 GLN A 400     -19.314   6.444  31.686  1.00 92.63           O  
ATOM   3201  N   GLY A 401     -23.343   5.913  27.597  1.00 92.30           N  
ATOM   3202  CA  GLY A 401     -24.342   6.795  27.014  1.00 92.30           C  
ATOM   3203  C   GLY A 401     -24.956   6.243  25.742  1.00 92.30           C  
ATOM   3204  O   GLY A 401     -25.888   6.831  25.190  1.00 92.30           O  
ATOM   3205  N   PHE A 402     -24.433   5.155  25.288  1.00 94.27           N  
ATOM   3206  CA  PHE A 402     -24.955   4.467  24.113  1.00 94.27           C  
ATOM   3207  C   PHE A 402     -25.376   3.044  24.461  1.00 94.27           C  
ATOM   3208  CB  PHE A 402     -23.910   4.445  22.993  1.00 94.27           C  
ATOM   3209  O   PHE A 402     -24.558   2.123  24.428  1.00 94.27           O  
ATOM   3210  CG  PHE A 402     -23.680   5.787  22.351  1.00 94.27           C  
ATOM   3211  CD1 PHE A 402     -24.336   6.133  21.177  1.00 94.27           C  
ATOM   3212  CD2 PHE A 402     -22.806   6.703  22.924  1.00 94.27           C  
ATOM   3213  CE1 PHE A 402     -24.126   7.375  20.581  1.00 94.27           C  
ATOM   3214  CE2 PHE A 402     -22.590   7.945  22.334  1.00 94.27           C  
ATOM   3215  CZ  PHE A 402     -23.250   8.279  21.162  1.00 94.27           C  
ATOM   3216  N   PRO A 403     -26.597   2.823  24.700  1.00 92.08           N  
ATOM   3217  CA  PRO A 403     -27.102   1.529  25.165  1.00 92.08           C  
ATOM   3218  C   PRO A 403     -26.858   0.405  24.160  1.00 92.08           C  
ATOM   3219  CB  PRO A 403     -28.601   1.781  25.349  1.00 92.08           C  
ATOM   3220  O   PRO A 403     -26.748  -0.761  24.547  1.00 92.08           O  
ATOM   3221  CG  PRO A 403     -28.712   3.249  25.609  1.00 92.08           C  
ATOM   3222  CD  PRO A 403     -27.641   3.954  24.829  1.00 92.08           C  
ATOM   3223  N   SER A 404     -26.765   0.657  22.896  1.00 91.04           N  
ATOM   3224  CA  SER A 404     -26.574  -0.347  21.854  1.00 91.04           C  
ATOM   3225  C   SER A 404     -25.212  -1.021  21.980  1.00 91.04           C  
ATOM   3226  CB  SER A 404     -26.714   0.285  20.469  1.00 91.04           C  
ATOM   3227  O   SER A 404     -25.004  -2.114  21.449  1.00 91.04           O  
ATOM   3228  OG  SER A 404     -25.797   1.354  20.309  1.00 91.04           O  
ATOM   3229  N   THR A 405     -24.278  -0.432  22.742  1.00 94.67           N  
ATOM   3230  CA  THR A 405     -22.930  -0.982  22.841  1.00 94.67           C  
ATOM   3231  C   THR A 405     -22.673  -1.535  24.239  1.00 94.67           C  
ATOM   3232  CB  THR A 405     -21.868   0.081  22.503  1.00 94.67           C  
ATOM   3233  O   THR A 405     -21.527  -1.805  24.605  1.00 94.67           O  
ATOM   3234  CG2 THR A 405     -22.107   0.678  21.120  1.00 94.67           C  
ATOM   3235  OG1 THR A 405     -21.921   1.128  23.479  1.00 94.67           O  
ATOM   3236  N   ARG A 406     -23.640  -1.652  25.026  1.00 94.49           N  
ATOM   3237  CA  ARG A 406     -23.554  -1.969  26.448  1.00 94.49           C  
ATOM   3238  C   ARG A 406     -22.808  -3.279  26.673  1.00 94.49           C  
ATOM   3239  CB  ARG A 406     -24.952  -2.049  27.066  1.00 94.49           C  
ATOM   3240  O   ARG A 406     -22.004  -3.391  27.601  1.00 94.49           O  
ATOM   3241  CG  ARG A 406     -24.952  -2.409  28.543  1.00 94.49           C  
ATOM   3242  CD  ARG A 406     -26.363  -2.451  29.113  1.00 94.49           C  
ATOM   3243  NE  ARG A 406     -26.369  -2.884  30.508  1.00 94.49           N  
ATOM   3244  NH1 ARG A 406     -28.599  -2.398  30.865  1.00 94.49           N  
ATOM   3245  NH2 ARG A 406     -27.324  -3.266  32.561  1.00 94.49           N  
ATOM   3246  CZ  ARG A 406     -27.430  -2.848  31.308  1.00 94.49           C  
ATOM   3247  N   PHE A 407     -22.978  -4.198  25.754  1.00 96.11           N  
ATOM   3248  CA  PHE A 407     -22.466  -5.539  26.009  1.00 96.11           C  
ATOM   3249  C   PHE A 407     -21.267  -5.839  25.117  1.00 96.11           C  
ATOM   3250  CB  PHE A 407     -23.561  -6.586  25.787  1.00 96.11           C  
ATOM   3251  O   PHE A 407     -20.812  -6.983  25.045  1.00 96.11           O  
ATOM   3252  CG  PHE A 407     -24.742  -6.433  26.708  1.00 96.11           C  
ATOM   3253  CD1 PHE A 407     -24.604  -6.627  28.077  1.00 96.11           C  
ATOM   3254  CD2 PHE A 407     -25.992  -6.096  26.203  1.00 96.11           C  
ATOM   3255  CE1 PHE A 407     -25.695  -6.486  28.931  1.00 96.11           C  
ATOM   3256  CE2 PHE A 407     -27.087  -5.954  27.050  1.00 96.11           C  
ATOM   3257  CZ  PHE A 407     -26.937  -6.150  28.414  1.00 96.11           C  
ATOM   3258  N   LEU A 408     -20.779  -4.787  24.490  1.00 95.45           N  
ATOM   3259  CA  LEU A 408     -19.675  -5.007  23.561  1.00 95.45           C  
ATOM   3260  C   LEU A 408     -18.349  -5.112  24.307  1.00 95.45           C  
ATOM   3261  CB  LEU A 408     -19.607  -3.875  22.532  1.00 95.45           C  
ATOM   3262  O   LEU A 408     -18.083  -4.328  25.221  1.00 95.45           O  
ATOM   3263  CG  LEU A 408     -20.769  -3.789  21.541  1.00 95.45           C  
ATOM   3264  CD1 LEU A 408     -20.540  -2.648  20.555  1.00 95.45           C  
ATOM   3265  CD2 LEU A 408     -20.943  -5.113  20.805  1.00 95.45           C  
ATOM   3266  N   ASN A 409     -17.624  -6.071  23.935  1.00 93.57           N  
ATOM   3267  CA  ASN A 409     -16.205  -6.088  24.273  1.00 93.57           C  
ATOM   3268  C   ASN A 409     -15.367  -5.387  23.208  1.00 93.57           C  
ATOM   3269  CB  ASN A 409     -15.718  -7.525  24.470  1.00 93.57           C  
ATOM   3270  O   ASN A 409     -15.785  -5.278  22.054  1.00 93.57           O  
ATOM   3271  CG  ASN A 409     -16.359  -8.200  25.667  1.00 93.57           C  
ATOM   3272  ND2 ASN A 409     -16.581  -9.505  25.563  1.00 93.57           N  
ATOM   3273  OD1 ASN A 409     -16.655  -7.553  26.675  1.00 93.57           O  
ATOM   3274  N   GLU A 410     -14.244  -4.840  23.656  1.00 94.65           N  
ATOM   3275  CA  GLU A 410     -13.385  -4.213  22.656  1.00 94.65           C  
ATOM   3276  C   GLU A 410     -12.975  -5.211  21.577  1.00 94.65           C  
ATOM   3277  CB  GLU A 410     -12.142  -3.611  23.315  1.00 94.65           C  
ATOM   3278  O   GLU A 410     -12.313  -6.210  21.867  1.00 94.65           O  
ATOM   3279  CG  GLU A 410     -11.278  -2.791  22.367  1.00 94.65           C  
ATOM   3280  CD  GLU A 410     -10.162  -2.038  23.073  1.00 94.65           C  
ATOM   3281  OE1 GLU A 410      -9.279  -1.476  22.385  1.00 94.65           O  
ATOM   3282  OE2 GLU A 410     -10.170  -2.009  24.324  1.00 94.65           O  
ATOM   3283  N   THR A 411     -13.400  -4.913  20.400  1.00 96.79           N  
ATOM   3284  CA  THR A 411     -13.173  -5.808  19.271  1.00 96.79           C  
ATOM   3285  C   THR A 411     -12.701  -5.028  18.048  1.00 96.79           C  
ATOM   3286  CB  THR A 411     -14.448  -6.597  18.919  1.00 96.79           C  
ATOM   3287  O   THR A 411     -13.254  -3.974  17.726  1.00 96.79           O  
ATOM   3288  CG2 THR A 411     -14.190  -7.582  17.783  1.00 96.79           C  
ATOM   3289  OG1 THR A 411     -14.889  -7.322  20.074  1.00 96.79           O  
ATOM   3290  N   ILE A 412     -11.592  -5.440  17.482  1.00 98.21           N  
ATOM   3291  CA  ILE A 412     -11.208  -4.920  16.174  1.00 98.21           C  
ATOM   3292  C   ILE A 412     -12.003  -5.632  15.082  1.00 98.21           C  
ATOM   3293  CB  ILE A 412      -9.692  -5.081  15.925  1.00 98.21           C  
ATOM   3294  O   ILE A 412     -11.681  -6.763  14.708  1.00 98.21           O  
ATOM   3295  CG1 ILE A 412      -8.892  -4.336  17.000  1.00 98.21           C  
ATOM   3296  CG2 ILE A 412      -9.319  -4.587  14.525  1.00 98.21           C  
ATOM   3297  CD1 ILE A 412      -7.382  -4.453  16.841  1.00 98.21           C  
ATOM   3298  N   PHE A 413     -13.020  -4.917  14.648  1.00 98.38           N  
ATOM   3299  CA  PHE A 413     -14.050  -5.508  13.801  1.00 98.38           C  
ATOM   3300  C   PHE A 413     -13.719  -5.309  12.327  1.00 98.38           C  
ATOM   3301  CB  PHE A 413     -15.421  -4.903  14.118  1.00 98.38           C  
ATOM   3302  O   PHE A 413     -13.593  -4.174  11.861  1.00 98.38           O  
ATOM   3303  CG  PHE A 413     -16.578  -5.731  13.626  1.00 98.38           C  
ATOM   3304  CD1 PHE A 413     -17.053  -5.584  12.329  1.00 98.38           C  
ATOM   3305  CD2 PHE A 413     -17.190  -6.655  14.462  1.00 98.38           C  
ATOM   3306  CE1 PHE A 413     -18.124  -6.349  11.871  1.00 98.38           C  
ATOM   3307  CE2 PHE A 413     -18.260  -7.423  14.012  1.00 98.38           C  
ATOM   3308  CZ  PHE A 413     -18.726  -7.267  12.716  1.00 98.38           C  
ATOM   3309  N   PRO A 414     -13.604  -6.425  11.500  1.00 98.50           N  
ATOM   3310  CA  PRO A 414     -13.260  -6.305  10.081  1.00 98.50           C  
ATOM   3311  C   PRO A 414     -14.420  -5.785   9.235  1.00 98.50           C  
ATOM   3312  CB  PRO A 414     -12.894  -7.738   9.685  1.00 98.50           C  
ATOM   3313  O   PRO A 414     -15.556  -6.239   9.392  1.00 98.50           O  
ATOM   3314  CG  PRO A 414     -13.713  -8.604  10.587  1.00 98.50           C  
ATOM   3315  CD  PRO A 414     -13.821  -7.931  11.925  1.00 98.50           C  
ATOM   3316  N   ILE A 415     -14.071  -4.865   8.296  1.00 98.29           N  
ATOM   3317  CA  ILE A 415     -15.080  -4.251   7.440  1.00 98.29           C  
ATOM   3318  C   ILE A 415     -14.928  -4.768   6.011  1.00 98.29           C  
ATOM   3319  CB  ILE A 415     -14.980  -2.709   7.465  1.00 98.29           C  
ATOM   3320  O   ILE A 415     -15.879  -5.295   5.430  1.00 98.29           O  
ATOM   3321  CG1 ILE A 415     -15.140  -2.188   8.898  1.00 98.29           C  
ATOM   3322  CG2 ILE A 415     -16.024  -2.085   6.535  1.00 98.29           C  
ATOM   3323  CD1 ILE A 415     -16.463  -2.567   9.550  1.00 98.29           C  
ATOM   3324  N   MET A 416     -13.717  -4.657   5.502  1.00 98.36           N  
ATOM   3325  CA  MET A 416     -13.403  -5.074   4.139  1.00 98.36           C  
ATOM   3326  C   MET A 416     -11.897  -5.199   3.940  1.00 98.36           C  
ATOM   3327  CB  MET A 416     -13.984  -4.086   3.126  1.00 98.36           C  
ATOM   3328  O   MET A 416     -11.116  -4.632   4.707  1.00 98.36           O  
ATOM   3329  CG  MET A 416     -13.294  -2.732   3.126  1.00 98.36           C  
ATOM   3330  SD  MET A 416     -13.805  -1.683   1.710  1.00 98.36           S  
ATOM   3331  CE  MET A 416     -12.946  -2.532   0.356  1.00 98.36           C  
ATOM   3332  N   PHE A 417     -11.534  -6.020   3.039  1.00 98.52           N  
ATOM   3333  CA  PHE A 417     -10.141  -5.914   2.621  1.00 98.52           C  
ATOM   3334  C   PHE A 417     -10.041  -5.725   1.112  1.00 98.52           C  
ATOM   3335  CB  PHE A 417      -9.354  -7.157   3.048  1.00 98.52           C  
ATOM   3336  O   PHE A 417     -10.976  -6.050   0.378  1.00 98.52           O  
ATOM   3337  CG  PHE A 417      -9.654  -8.378   2.222  1.00 98.52           C  
ATOM   3338  CD1 PHE A 417     -10.658  -9.261   2.601  1.00 98.52           C  
ATOM   3339  CD2 PHE A 417      -8.932  -8.644   1.066  1.00 98.52           C  
ATOM   3340  CE1 PHE A 417     -10.938 -10.393   1.839  1.00 98.52           C  
ATOM   3341  CE2 PHE A 417      -9.206  -9.773   0.299  1.00 98.52           C  
ATOM   3342  CZ  PHE A 417     -10.208 -10.646   0.688  1.00 98.52           C  
ATOM   3343  N   VAL A 418      -8.968  -5.060   0.696  1.00 98.09           N  
ATOM   3344  CA  VAL A 418      -8.743  -4.702  -0.701  1.00 98.09           C  
ATOM   3345  C   VAL A 418      -7.501  -5.419  -1.224  1.00 98.09           C  
ATOM   3346  CB  VAL A 418      -8.592  -3.175  -0.878  1.00 98.09           C  
ATOM   3347  O   VAL A 418      -6.534  -5.618  -0.485  1.00 98.09           O  
ATOM   3348  CG1 VAL A 418      -9.871  -2.453  -0.458  1.00 98.09           C  
ATOM   3349  CG2 VAL A 418      -7.397  -2.661  -0.077  1.00 98.09           C  
ATOM   3350  N   ASN A 419      -7.637  -5.888  -2.446  1.00 98.25           N  
ATOM   3351  CA  ASN A 419      -6.557  -6.525  -3.191  1.00 98.25           C  
ATOM   3352  C   ASN A 419      -6.267  -5.791  -4.497  1.00 98.25           C  
ATOM   3353  CB  ASN A 419      -6.889  -7.993  -3.470  1.00 98.25           C  
ATOM   3354  O   ASN A 419      -7.084  -5.810  -5.419  1.00 98.25           O  
ATOM   3355  CG  ASN A 419      -5.763  -8.723  -4.174  1.00 98.25           C  
ATOM   3356  ND2 ASN A 419      -5.856 -10.046  -4.228  1.00 98.25           N  
ATOM   3357  OD1 ASN A 419      -4.816  -8.103  -4.665  1.00 98.25           O  
ATOM   3358  N   GLU A 420      -5.114  -5.164  -4.486  1.00 96.99           N  
ATOM   3359  CA  GLU A 420      -4.669  -4.477  -5.695  1.00 96.99           C  
ATOM   3360  C   GLU A 420      -3.578  -5.270  -6.410  1.00 96.99           C  
ATOM   3361  CB  GLU A 420      -4.163  -3.072  -5.359  1.00 96.99           C  
ATOM   3362  O   GLU A 420      -2.508  -5.510  -5.848  1.00 96.99           O  
ATOM   3363  CG  GLU A 420      -3.791  -2.244  -6.581  1.00 96.99           C  
ATOM   3364  CD  GLU A 420      -3.280  -0.855  -6.232  1.00 96.99           C  
ATOM   3365  OE1 GLU A 420      -2.840  -0.123  -7.147  1.00 96.99           O  
ATOM   3366  OE2 GLU A 420      -3.320  -0.497  -5.033  1.00 96.99           O  
ATOM   3367  N   THR A 421      -3.885  -5.565  -7.696  1.00 97.03           N  
ATOM   3368  CA  THR A 421      -2.937  -6.405  -8.419  1.00 97.03           C  
ATOM   3369  C   THR A 421      -2.519  -5.743  -9.729  1.00 97.03           C  
ATOM   3370  CB  THR A 421      -3.532  -7.795  -8.711  1.00 97.03           C  
ATOM   3371  O   THR A 421      -3.312  -5.037 -10.355  1.00 97.03           O  
ATOM   3372  CG2 THR A 421      -3.841  -8.543  -7.418  1.00 97.03           C  
ATOM   3373  OG1 THR A 421      -4.742  -7.643  -9.463  1.00 97.03           O  
ATOM   3374  N   ALA A 422      -1.322  -5.879 -10.007  1.00 96.07           N  
ATOM   3375  CA  ALA A 422      -0.742  -5.451 -11.278  1.00 96.07           C  
ATOM   3376  C   ALA A 422       0.332  -6.429 -11.747  1.00 96.07           C  
ATOM   3377  CB  ALA A 422      -0.160  -4.046 -11.151  1.00 96.07           C  
ATOM   3378  O   ALA A 422       1.280  -6.717 -11.014  1.00 96.07           O  
ATOM   3379  N   THR A 423       0.067  -6.939 -12.912  1.00 96.26           N  
ATOM   3380  CA  THR A 423       1.036  -7.840 -13.524  1.00 96.26           C  
ATOM   3381  C   THR A 423       1.442  -7.340 -14.908  1.00 96.26           C  
ATOM   3382  CB  THR A 423       0.475  -9.270 -13.637  1.00 96.26           C  
ATOM   3383  O   THR A 423       0.624  -6.767 -15.631  1.00 96.26           O  
ATOM   3384  CG2 THR A 423       1.528 -10.233 -14.175  1.00 96.26           C  
ATOM   3385  OG1 THR A 423       0.054  -9.715 -12.342  1.00 96.26           O  
ATOM   3386  N   ILE A 424       2.632  -7.470 -15.147  1.00 94.50           N  
ATOM   3387  CA  ILE A 424       3.145  -7.023 -16.437  1.00 94.50           C  
ATOM   3388  C   ILE A 424       2.374  -7.708 -17.564  1.00 94.50           C  
ATOM   3389  CB  ILE A 424       4.658  -7.306 -16.573  1.00 94.50           C  
ATOM   3390  O   ILE A 424       2.106  -8.910 -17.500  1.00 94.50           O  
ATOM   3391  CG1 ILE A 424       5.224  -6.598 -17.809  1.00 94.50           C  
ATOM   3392  CG2 ILE A 424       4.922  -8.814 -16.636  1.00 94.50           C  
ATOM   3393  CD1 ILE A 424       6.746  -6.575 -17.867  1.00 94.50           C  
ATOM   3394  N   ASP A 425       1.983  -6.927 -18.618  1.00 92.85           N  
ATOM   3395  CA  ASP A 425       1.239  -7.484 -19.743  1.00 92.85           C  
ATOM   3396  C   ASP A 425       2.170  -8.217 -20.707  1.00 92.85           C  
ATOM   3397  CB  ASP A 425       0.478  -6.382 -20.482  1.00 92.85           C  
ATOM   3398  O   ASP A 425       3.387  -8.026 -20.669  1.00 92.85           O  
ATOM   3399  CG  ASP A 425       1.395  -5.353 -21.119  1.00 92.85           C  
ATOM   3400  OD1 ASP A 425       1.689  -5.463 -22.329  1.00 92.85           O  
ATOM   3401  OD2 ASP A 425       1.831  -4.425 -20.404  1.00 92.85           O  
ATOM   3402  N   ASP A 426       1.622  -9.038 -21.586  1.00 93.94           N  
ATOM   3403  CA  ASP A 426       2.376  -9.930 -22.462  1.00 93.94           C  
ATOM   3404  C   ASP A 426       3.314  -9.142 -23.373  1.00 93.94           C  
ATOM   3405  CB  ASP A 426       1.426 -10.788 -23.301  1.00 93.94           C  
ATOM   3406  O   ASP A 426       4.465  -9.533 -23.576  1.00 93.94           O  
ATOM   3407  CG  ASP A 426       0.705 -11.846 -22.484  1.00 93.94           C  
ATOM   3408  OD1 ASP A 426       1.213 -12.241 -21.413  1.00 93.94           O  
ATOM   3409  OD2 ASP A 426      -0.380 -12.291 -22.918  1.00 93.94           O  
ATOM   3410  N   ASP A 427       2.836  -8.054 -23.889  1.00 92.29           N  
ATOM   3411  CA  ASP A 427       3.653  -7.237 -24.780  1.00 92.29           C  
ATOM   3412  C   ASP A 427       4.856  -6.653 -24.040  1.00 92.29           C  
ATOM   3413  CB  ASP A 427       2.818  -6.112 -25.394  1.00 92.29           C  
ATOM   3414  O   ASP A 427       5.985  -6.719 -24.531  1.00 92.29           O  
ATOM   3415  CG  ASP A 427       1.827  -6.609 -26.433  1.00 92.29           C  
ATOM   3416  OD1 ASP A 427       1.970  -7.754 -26.913  1.00 92.29           O  
ATOM   3417  OD2 ASP A 427       0.897  -5.847 -26.776  1.00 92.29           O  
ATOM   3418  N   SER A 428       4.590  -6.129 -22.890  1.00 92.44           N  
ATOM   3419  CA  SER A 428       5.657  -5.550 -22.081  1.00 92.44           C  
ATOM   3420  C   SER A 428       6.636  -6.621 -21.609  1.00 92.44           C  
ATOM   3421  CB  SER A 428       5.075  -4.813 -20.874  1.00 92.44           C  
ATOM   3422  O   SER A 428       7.841  -6.374 -21.526  1.00 92.44           O  
ATOM   3423  OG  SER A 428       4.272  -3.722 -21.291  1.00 92.44           O  
ATOM   3424  N   ALA A 429       6.081  -7.737 -21.287  1.00 95.40           N  
ATOM   3425  CA  ALA A 429       6.918  -8.857 -20.866  1.00 95.40           C  
ATOM   3426  C   ALA A 429       7.875  -9.275 -21.979  1.00 95.40           C  
ATOM   3427  CB  ALA A 429       6.051 -10.040 -20.442  1.00 95.40           C  
ATOM   3428  O   ALA A 429       9.052  -9.546 -21.725  1.00 95.40           O  
ATOM   3429  N   SER A 430       7.413  -9.368 -23.216  1.00 95.79           N  
ATOM   3430  CA  SER A 430       8.234  -9.721 -24.369  1.00 95.79           C  
ATOM   3431  C   SER A 430       9.357  -8.711 -24.578  1.00 95.79           C  
ATOM   3432  CB  SER A 430       7.376  -9.811 -25.631  1.00 95.79           C  
ATOM   3433  O   SER A 430      10.494  -9.090 -24.869  1.00 95.79           O  
ATOM   3434  OG  SER A 430       6.856  -8.539 -25.977  1.00 95.79           O  
ATOM   3435  N   GLN A 431       9.050  -7.490 -24.375  1.00 92.56           N  
ATOM   3436  CA  GLN A 431      10.051  -6.436 -24.500  1.00 92.56           C  
ATOM   3437  C   GLN A 431      11.123  -6.565 -23.421  1.00 92.56           C  
ATOM   3438  CB  GLN A 431       9.393  -5.058 -24.424  1.00 92.56           C  
ATOM   3439  O   GLN A 431      12.312  -6.391 -23.696  1.00 92.56           O  
ATOM   3440  CG  GLN A 431       8.532  -4.721 -25.634  1.00 92.56           C  
ATOM   3441  CD  GLN A 431       7.843  -3.375 -25.507  1.00 92.56           C  
ATOM   3442  NE2 GLN A 431       7.030  -3.029 -26.499  1.00 92.56           N  
ATOM   3443  OE1 GLN A 431       8.040  -2.652 -24.525  1.00 92.56           O  
ATOM   3444  N   MET A 432      10.631  -6.831 -22.251  1.00 94.15           N  
ATOM   3445  CA  MET A 432      11.557  -6.984 -21.133  1.00 94.15           C  
ATOM   3446  C   MET A 432      12.478  -8.180 -21.349  1.00 94.15           C  
ATOM   3447  CB  MET A 432      10.792  -7.145 -19.818  1.00 94.15           C  
ATOM   3448  O   MET A 432      13.683  -8.093 -21.106  1.00 94.15           O  
ATOM   3449  CG  MET A 432      11.689  -7.299 -18.601  1.00 94.15           C  
ATOM   3450  SD  MET A 432      12.721  -5.813 -18.296  1.00 94.15           S  
ATOM   3451  CE  MET A 432      11.503  -4.740 -17.485  1.00 94.15           C  
ATOM   3452  N   ARG A 433      12.019  -9.237 -21.877  1.00 96.26           N  
ATOM   3453  CA  ARG A 433      12.843 -10.412 -22.145  1.00 96.26           C  
ATOM   3454  C   ARG A 433      13.913 -10.103 -23.187  1.00 96.26           C  
ATOM   3455  CB  ARG A 433      11.976 -11.581 -22.616  1.00 96.26           C  
ATOM   3456  O   ARG A 433      15.061 -10.532 -23.051  1.00 96.26           O  
ATOM   3457  CG  ARG A 433      11.145 -12.215 -21.511  1.00 96.26           C  
ATOM   3458  CD  ARG A 433      10.385 -13.437 -22.008  1.00 96.26           C  
ATOM   3459  NE  ARG A 433       9.305 -13.807 -21.098  1.00 96.26           N  
ATOM   3460  NH1 ARG A 433       7.613 -13.453 -22.630  1.00 96.26           N  
ATOM   3461  NH2 ARG A 433       7.114 -14.161 -20.508  1.00 96.26           N  
ATOM   3462  CZ  ARG A 433       8.013 -13.806 -21.414  1.00 96.26           C  
ATOM   3463  N   THR A 434      13.491  -9.417 -24.201  1.00 95.28           N  
ATOM   3464  CA  THR A 434      14.429  -9.015 -25.243  1.00 95.28           C  
ATOM   3465  C   THR A 434      15.524  -8.121 -24.668  1.00 95.28           C  
ATOM   3466  CB  THR A 434      13.711  -8.279 -26.389  1.00 95.28           C  
ATOM   3467  O   THR A 434      16.707  -8.314 -24.958  1.00 95.28           O  
ATOM   3468  CG2 THR A 434      14.695  -7.858 -27.475  1.00 95.28           C  
ATOM   3469  OG1 THR A 434      12.726  -9.147 -26.963  1.00 95.28           O  
ATOM   3470  N   LEU A 435      15.020  -7.222 -23.852  1.00 92.38           N  
ATOM   3471  CA  LEU A 435      15.968  -6.314 -23.216  1.00 92.38           C  
ATOM   3472  C   LEU A 435      16.948  -7.082 -22.334  1.00 92.38           C  
ATOM   3473  CB  LEU A 435      15.229  -5.264 -22.383  1.00 92.38           C  
ATOM   3474  O   LEU A 435      18.157  -6.851 -22.396  1.00 92.38           O  
ATOM   3475  CG  LEU A 435      16.097  -4.199 -21.710  1.00 92.38           C  
ATOM   3476  CD1 LEU A 435      15.345  -2.874 -21.632  1.00 92.38           C  
ATOM   3477  CD2 LEU A 435      16.525  -4.659 -20.321  1.00 92.38           C  
ATOM   3478  N   LEU A 436      16.457  -8.017 -21.607  1.00 95.17           N  
ATOM   3479  CA  LEU A 436      17.286  -8.793 -20.692  1.00 95.17           C  
ATOM   3480  C   LEU A 436      18.236  -9.706 -21.461  1.00 95.17           C  
ATOM   3481  CB  LEU A 436      16.412  -9.625 -19.750  1.00 95.17           C  
ATOM   3482  O   LEU A 436      19.375  -9.921 -21.039  1.00 95.17           O  
ATOM   3483  CG  LEU A 436      15.622  -8.848 -18.696  1.00 95.17           C  
ATOM   3484  CD1 LEU A 436      14.745  -9.796 -17.885  1.00 95.17           C  
ATOM   3485  CD2 LEU A 436      16.567  -8.073 -17.783  1.00 95.17           C  
ATOM   3486  N   LEU A 437      17.787 -10.187 -22.574  1.00 95.16           N  
ATOM   3487  CA  LEU A 437      18.633 -11.015 -23.428  1.00 95.16           C  
ATOM   3488  C   LEU A 437      19.811 -10.212 -23.969  1.00 95.16           C  
ATOM   3489  CB  LEU A 437      17.819 -11.594 -24.588  1.00 95.16           C  
ATOM   3490  O   LEU A 437      20.952 -10.680 -23.940  1.00 95.16           O  
ATOM   3491  CG  LEU A 437      18.576 -12.498 -25.562  1.00 95.16           C  
ATOM   3492  CD1 LEU A 437      19.014 -13.781 -24.863  1.00 95.16           C  
ATOM   3493  CD2 LEU A 437      17.714 -12.814 -26.780  1.00 95.16           C  
ATOM   3494  N   ILE A 438      19.551  -9.058 -24.408  1.00 93.08           N  
ATOM   3495  CA  ILE A 438      20.585  -8.174 -24.935  1.00 93.08           C  
ATOM   3496  C   ILE A 438      21.599  -7.855 -23.838  1.00 93.08           C  
ATOM   3497  CB  ILE A 438      19.980  -6.869 -25.500  1.00 93.08           C  
ATOM   3498  O   ILE A 438      22.810  -7.919 -24.066  1.00 93.08           O  
ATOM   3499  CG1 ILE A 438      19.136  -7.168 -26.745  1.00 93.08           C  
ATOM   3500  CG2 ILE A 438      21.082  -5.854 -25.816  1.00 93.08           C  
ATOM   3501  CD1 ILE A 438      18.329  -5.978 -27.246  1.00 93.08           C  
ATOM   3502  N   VAL A 439      21.028  -7.568 -22.692  1.00 92.87           N  
ATOM   3503  CA  VAL A 439      21.891  -7.211 -21.570  1.00 92.87           C  
ATOM   3504  C   VAL A 439      22.787  -8.394 -21.210  1.00 92.87           C  
ATOM   3505  CB  VAL A 439      21.067  -6.772 -20.339  1.00 92.87           C  
ATOM   3506  O   VAL A 439      23.990  -8.228 -21.000  1.00 92.87           O  
ATOM   3507  CG1 VAL A 439      21.961  -6.657 -19.105  1.00 92.87           C  
ATOM   3508  CG2 VAL A 439      20.360  -5.447 -20.615  1.00 92.87           C  
ATOM   3509  N   THR A 440      22.243  -9.520 -21.234  1.00 92.81           N  
ATOM   3510  CA  THR A 440      22.982 -10.725 -20.873  1.00 92.81           C  
ATOM   3511  C   THR A 440      24.032 -11.052 -21.931  1.00 92.81           C  
ATOM   3512  CB  THR A 440      22.038 -11.928 -20.694  1.00 92.81           C  
ATOM   3513  O   THR A 440      25.180 -11.356 -21.601  1.00 92.81           O  
ATOM   3514  CG2 THR A 440      22.813 -13.182 -20.305  1.00 92.81           C  
ATOM   3515  OG1 THR A 440      21.084 -11.630 -19.667  1.00 92.81           O  
ATOM   3516  N   LEU A 441      23.704 -10.917 -23.193  1.00 93.83           N  
ATOM   3517  CA  LEU A 441      24.615 -11.219 -24.292  1.00 93.83           C  
ATOM   3518  C   LEU A 441      25.771 -10.225 -24.328  1.00 93.83           C  
ATOM   3519  CB  LEU A 441      23.868 -11.199 -25.628  1.00 93.83           C  
ATOM   3520  O   LEU A 441      26.932 -10.622 -24.452  1.00 93.83           O  
ATOM   3521  CG  LEU A 441      22.905 -12.360 -25.884  1.00 93.83           C  
ATOM   3522  CD1 LEU A 441      22.241 -12.207 -27.248  1.00 93.83           C  
ATOM   3523  CD2 LEU A 441      23.639 -13.694 -25.788  1.00 93.83           C  
ATOM   3524  N   VAL A 442      25.438  -9.004 -24.139  1.00 93.43           N  
ATOM   3525  CA  VAL A 442      26.444  -7.951 -24.221  1.00 93.43           C  
ATOM   3526  C   VAL A 442      27.381  -8.036 -23.018  1.00 93.43           C  
ATOM   3527  CB  VAL A 442      25.796  -6.550 -24.293  1.00 93.43           C  
ATOM   3528  O   VAL A 442      28.597  -7.881 -23.158  1.00 93.43           O  
ATOM   3529  CG1 VAL A 442      26.857  -5.457 -24.182  1.00 93.43           C  
ATOM   3530  CG2 VAL A 442      25.000  -6.397 -25.587  1.00 93.43           C  
ATOM   3531  N   SER A 443      26.802  -8.345 -21.858  1.00 92.78           N  
ATOM   3532  CA  SER A 443      27.601  -8.406 -20.638  1.00 92.78           C  
ATOM   3533  C   SER A 443      28.564  -9.588 -20.666  1.00 92.78           C  
ATOM   3534  CB  SER A 443      26.697  -8.502 -19.409  1.00 92.78           C  
ATOM   3535  O   SER A 443      29.652  -9.523 -20.090  1.00 92.78           O  
ATOM   3536  OG  SER A 443      25.973  -7.299 -19.221  1.00 92.78           O  
ATOM   3537  N   ASN A 444      28.163 -10.575 -21.436  1.00 92.69           N  
ATOM   3538  CA  ASN A 444      28.959 -11.797 -21.438  1.00 92.69           C  
ATOM   3539  C   ASN A 444      29.692 -11.986 -22.763  1.00 92.69           C  
ATOM   3540  CB  ASN A 444      28.078 -13.012 -21.141  1.00 92.69           C  
ATOM   3541  O   ASN A 444      30.178 -13.079 -23.059  1.00 92.69           O  
ATOM   3542  CG  ASN A 444      27.558 -13.022 -19.717  1.00 92.69           C  
ATOM   3543  ND2 ASN A 444      26.277 -12.715 -19.552  1.00 92.69           N  
ATOM   3544  OD1 ASN A 444      28.301 -13.303 -18.773  1.00 92.69           O  
ATOM   3545  N   PHE A 445      29.736 -10.995 -23.610  1.00 93.50           N  
ATOM   3546  CA  PHE A 445      30.327 -11.020 -24.943  1.00 93.50           C  
ATOM   3547  C   PHE A 445      31.795 -11.426 -24.876  1.00 93.50           C  
ATOM   3548  CB  PHE A 445      30.192  -9.652 -25.618  1.00 93.50           C  
ATOM   3549  O   PHE A 445      32.260 -12.228 -25.689  1.00 93.50           O  
ATOM   3550  CG  PHE A 445      30.790  -9.594 -26.998  1.00 93.50           C  
ATOM   3551  CD1 PHE A 445      31.950  -8.866 -27.238  1.00 93.50           C  
ATOM   3552  CD2 PHE A 445      30.193 -10.268 -28.055  1.00 93.50           C  
ATOM   3553  CE1 PHE A 445      32.506  -8.811 -28.514  1.00 93.50           C  
ATOM   3554  CE2 PHE A 445      30.743 -10.217 -29.333  1.00 93.50           C  
ATOM   3555  CZ  PHE A 445      31.899  -9.488 -29.560  1.00 93.50           C  
ATOM   3556  N   PRO A 446      32.572 -10.951 -23.859  1.00 94.22           N  
ATOM   3557  CA  PRO A 446      33.984 -11.332 -23.791  1.00 94.22           C  
ATOM   3558  C   PRO A 446      34.182 -12.839 -23.639  1.00 94.22           C  
ATOM   3559  CB  PRO A 446      34.491 -10.588 -22.553  1.00 94.22           C  
ATOM   3560  O   PRO A 446      35.207 -13.377 -24.065  1.00 94.22           O  
ATOM   3561  CG  PRO A 446      33.613  -9.384 -22.445  1.00 94.22           C  
ATOM   3562  CD  PRO A 446      32.224  -9.766 -22.871  1.00 94.22           C  
ATOM   3563  N   LEU A 447      33.251 -13.530 -23.093  1.00 93.36           N  
ATOM   3564  CA  LEU A 447      33.319 -14.980 -22.949  1.00 93.36           C  
ATOM   3565  C   LEU A 447      33.236 -15.666 -24.308  1.00 93.36           C  
ATOM   3566  CB  LEU A 447      32.193 -15.482 -22.041  1.00 93.36           C  
ATOM   3567  O   LEU A 447      33.837 -16.723 -24.512  1.00 93.36           O  
ATOM   3568  CG  LEU A 447      32.309 -15.129 -20.558  1.00 93.36           C  
ATOM   3569  CD1 LEU A 447      31.037 -15.528 -19.817  1.00 93.36           C  
ATOM   3570  CD2 LEU A 447      33.528 -15.805 -19.941  1.00 93.36           C  
ATOM   3571  N   LEU A 448      32.506 -15.043 -25.200  1.00 92.28           N  
ATOM   3572  CA  LEU A 448      32.402 -15.563 -26.559  1.00 92.28           C  
ATOM   3573  C   LEU A 448      33.735 -15.442 -27.291  1.00 92.28           C  
ATOM   3574  CB  LEU A 448      31.311 -14.820 -27.335  1.00 92.28           C  
ATOM   3575  O   LEU A 448      34.117 -16.339 -28.045  1.00 92.28           O  
ATOM   3576  CG  LEU A 448      29.881 -14.983 -26.818  1.00 92.28           C  
ATOM   3577  CD1 LEU A 448      28.917 -14.148 -27.654  1.00 92.28           C  
ATOM   3578  CD2 LEU A 448      29.472 -16.452 -26.828  1.00 92.28           C  
ATOM   3579  N   ILE A 449      34.451 -14.335 -26.989  1.00 94.09           N  
ATOM   3580  CA  ILE A 449      35.772 -14.097 -27.560  1.00 94.09           C  
ATOM   3581  C   ILE A 449      36.756 -15.142 -27.037  1.00 94.09           C  
ATOM   3582  CB  ILE A 449      36.281 -12.674 -27.237  1.00 94.09           C  
ATOM   3583  O   ILE A 449      37.526 -15.719 -27.808  1.00 94.09           O  
ATOM   3584  CG1 ILE A 449      35.360 -11.623 -27.866  1.00 94.09           C  
ATOM   3585  CG2 ILE A 449      37.724 -12.495 -27.715  1.00 94.09           C  
ATOM   3586  CD1 ILE A 449      35.701 -10.190 -27.479  1.00 94.09           C  
ATOM   3587  N   VAL A 450      36.635 -15.399 -25.811  1.00 94.66           N  
ATOM   3588  CA  VAL A 450      37.496 -16.399 -25.190  1.00 94.66           C  
ATOM   3589  C   VAL A 450      37.176 -17.781 -25.757  1.00 94.66           C  
ATOM   3590  CB  VAL A 450      37.341 -16.405 -23.652  1.00 94.66           C  
ATOM   3591  O   VAL A 450      38.083 -18.552 -26.078  1.00 94.66           O  
ATOM   3592  CG1 VAL A 450      38.102 -17.579 -23.038  1.00 94.66           C  
ATOM   3593  CG2 VAL A 450      37.826 -15.082 -23.063  1.00 94.66           C  
ATOM   3594  N   GLY A 451      35.895 -18.055 -25.871  1.00 94.53           N  
ATOM   3595  CA  GLY A 451      35.459 -19.317 -26.447  1.00 94.53           C  
ATOM   3596  C   GLY A 451      35.996 -19.550 -27.847  1.00 94.53           C  
ATOM   3597  O   GLY A 451      36.456 -20.649 -28.166  1.00 94.53           O  
ATOM   3598  N   MET A 452      35.979 -18.495 -28.630  1.00 94.70           N  
ATOM   3599  CA  MET A 452      36.496 -18.562 -29.994  1.00 94.70           C  
ATOM   3600  C   MET A 452      38.005 -18.777 -29.995  1.00 94.70           C  
ATOM   3601  CB  MET A 452      36.149 -17.288 -30.765  1.00 94.70           C  
ATOM   3602  O   MET A 452      38.528 -19.537 -30.812  1.00 94.70           O  
ATOM   3603  CG  MET A 452      34.702 -17.225 -31.227  1.00 94.70           C  
ATOM   3604  SD  MET A 452      34.349 -15.733 -32.235  1.00 94.70           S  
ATOM   3605  CE  MET A 452      35.594 -15.927 -33.541  1.00 94.70           C  
ATOM   3606  N   GLY A 453      38.681 -18.146 -29.045  1.00 94.47           N  
ATOM   3607  CA  GLY A 453      40.114 -18.345 -28.895  1.00 94.47           C  
ATOM   3608  C   GLY A 453      40.483 -19.769 -28.525  1.00 94.47           C  
ATOM   3609  O   GLY A 453      41.426 -20.337 -29.080  1.00 94.47           O  
ATOM   3610  N   ILE A 454      39.703 -20.354 -27.718  1.00 94.65           N  
ATOM   3611  CA  ILE A 454      39.947 -21.715 -27.252  1.00 94.65           C  
ATOM   3612  C   ILE A 454      39.705 -22.701 -28.392  1.00 94.65           C  
ATOM   3613  CB  ILE A 454      39.054 -22.066 -26.041  1.00 94.65           C  
ATOM   3614  O   ILE A 454      40.485 -23.636 -28.589  1.00 94.65           O  
ATOM   3615  CG1 ILE A 454      39.480 -21.256 -24.811  1.00 94.65           C  
ATOM   3616  CG2 ILE A 454      39.104 -23.569 -25.751  1.00 94.65           C  
ATOM   3617  CD1 ILE A 454      38.552 -21.414 -23.614  1.00 94.65           C  
ATOM   3618  N   ILE A 455      38.668 -22.467 -29.116  1.00 94.74           N  
ATOM   3619  CA  ILE A 455      38.328 -23.342 -30.233  1.00 94.74           C  
ATOM   3620  C   ILE A 455      39.444 -23.306 -31.275  1.00 94.74           C  
ATOM   3621  CB  ILE A 455      36.982 -22.941 -30.876  1.00 94.74           C  
ATOM   3622  O   ILE A 455      39.869 -24.351 -31.774  1.00 94.74           O  
ATOM   3623  CG1 ILE A 455      35.823 -23.230 -29.915  1.00 94.74           C  
ATOM   3624  CG2 ILE A 455      36.782 -23.668 -32.209  1.00 94.74           C  
ATOM   3625  CD1 ILE A 455      34.482 -22.679 -30.378  1.00 94.74           C  
ATOM   3626  N   LEU A 456      39.953 -22.119 -31.515  1.00 93.11           N  
ATOM   3627  CA  LEU A 456      41.031 -21.968 -32.486  1.00 93.11           C  
ATOM   3628  C   LEU A 456      42.311 -22.629 -31.984  1.00 93.11           C  
ATOM   3629  CB  LEU A 456      41.288 -20.487 -32.777  1.00 93.11           C  
ATOM   3630  O   LEU A 456      43.054 -23.226 -32.767  1.00 93.11           O  
ATOM   3631  CG  LEU A 456      40.265 -19.784 -33.670  1.00 93.11           C  
ATOM   3632  CD1 LEU A 456      40.531 -18.283 -33.702  1.00 93.11           C  
ATOM   3633  CD2 LEU A 456      40.294 -20.367 -35.079  1.00 93.11           C  
ATOM   3634  N   LEU A 457      42.558 -22.524 -30.732  1.00 92.00           N  
ATOM   3635  CA  LEU A 457      43.721 -23.159 -30.120  1.00 92.00           C  
ATOM   3636  C   LEU A 457      43.625 -24.678 -30.217  1.00 92.00           C  
ATOM   3637  CB  LEU A 457      43.852 -22.737 -28.654  1.00 92.00           C  
ATOM   3638  O   LEU A 457      44.616 -25.349 -30.515  1.00 92.00           O  
ATOM   3639  CG  LEU A 457      45.061 -23.287 -27.896  1.00 92.00           C  
ATOM   3640  CD1 LEU A 457      46.355 -22.777 -28.521  1.00 92.00           C  
ATOM   3641  CD2 LEU A 457      44.987 -22.905 -26.421  1.00 92.00           C  
ATOM   3642  N   LEU A 458      42.432 -25.186 -30.011  1.00 91.51           N  
ATOM   3643  CA  LEU A 458      42.203 -26.624 -30.095  1.00 91.51           C  
ATOM   3644  C   LEU A 458      42.426 -27.129 -31.517  1.00 91.51           C  
ATOM   3645  CB  LEU A 458      40.784 -26.969 -29.635  1.00 91.51           C  
ATOM   3646  O   LEU A 458      43.017 -28.192 -31.717  1.00 91.51           O  
ATOM   3647  CG  LEU A 458      40.509 -26.848 -28.136  1.00 91.51           C  
ATOM   3648  CD1 LEU A 458      39.034 -27.103 -27.845  1.00 91.51           C  
ATOM   3649  CD2 LEU A 458      41.389 -27.815 -27.350  1.00 91.51           C  
ATOM   3650  N   VAL A 459      41.922 -26.379 -32.442  1.00 89.69           N  
ATOM   3651  CA  VAL A 459      42.092 -26.734 -33.847  1.00 89.69           C  
ATOM   3652  C   VAL A 459      43.579 -26.769 -34.195  1.00 89.69           C  
ATOM   3653  CB  VAL A 459      41.350 -25.748 -34.776  1.00 89.69           C  
ATOM   3654  O   VAL A 459      44.041 -27.683 -34.882  1.00 89.69           O  
ATOM   3655  CG1 VAL A 459      41.725 -25.995 -36.236  1.00 89.69           C  
ATOM   3656  CG2 VAL A 459      39.839 -25.867 -34.581  1.00 89.69           C  
ATOM   3657  N   LEU A 460      44.317 -25.846 -33.619  1.00 88.50           N  
ATOM   3658  CA  LEU A 460      45.754 -25.773 -33.861  1.00 88.50           C  
ATOM   3659  C   LEU A 460      46.470 -26.970 -33.245  1.00 88.50           C  
ATOM   3660  CB  LEU A 460      46.328 -24.472 -33.294  1.00 88.50           C  
ATOM   3661  O   LEU A 460      47.375 -27.541 -33.858  1.00 88.50           O  
ATOM   3662  CG  LEU A 460      47.696 -24.045 -33.827  1.00 88.50           C  
ATOM   3663  CD1 LEU A 460      47.700 -22.553 -34.142  1.00 88.50           C  
ATOM   3664  CD2 LEU A 460      48.792 -24.388 -32.824  1.00 88.50           C  
ATOM   3665  N   VAL A 461      46.093 -27.338 -32.067  1.00 88.17           N  
ATOM   3666  CA  VAL A 461      46.697 -28.459 -31.355  1.00 88.17           C  
ATOM   3667  C   VAL A 461      46.438 -29.756 -32.119  1.00 88.17           C  
ATOM   3668  CB  VAL A 461      46.157 -28.573 -29.912  1.00 88.17           C  
ATOM   3669  O   VAL A 461      47.341 -30.582 -32.276  1.00 88.17           O  
ATOM   3670  CG1 VAL A 461      46.612 -29.880 -29.267  1.00 88.17           C  
ATOM   3671  CG2 VAL A 461      46.608 -27.375 -29.078  1.00 88.17           C  
ATOM   3672  N   VAL A 462      45.186 -29.900 -32.610  1.00 87.87           N  
ATOM   3673  CA  VAL A 462      44.812 -31.094 -33.360  1.00 87.87           C  
ATOM   3674  C   VAL A 462      45.616 -31.164 -34.657  1.00 87.87           C  
ATOM   3675  CB  VAL A 462      43.298 -31.118 -33.670  1.00 87.87           C  
ATOM   3676  O   VAL A 462      46.131 -32.225 -35.019  1.00 87.87           O  
ATOM   3677  CG1 VAL A 462      42.967 -32.232 -34.662  1.00 87.87           C  
ATOM   3678  CG2 VAL A 462      42.493 -31.287 -32.383  1.00 87.87           C  
ATOM   3679  N   LEU A 463      45.739 -30.019 -35.329  1.00 85.73           N  
ATOM   3680  CA  LEU A 463      46.483 -29.982 -36.584  1.00 85.73           C  
ATOM   3681  C   LEU A 463      47.959 -30.282 -36.350  1.00 85.73           C  
ATOM   3682  CB  LEU A 463      46.328 -28.616 -37.258  1.00 85.73           C  
ATOM   3683  O   LEU A 463      48.597 -30.953 -37.165  1.00 85.73           O  
ATOM   3684  CG  LEU A 463      44.944 -28.291 -37.822  1.00 85.73           C  
ATOM   3685  CD1 LEU A 463      44.920 -26.873 -38.383  1.00 85.73           C  
ATOM   3686  CD2 LEU A 463      44.553 -29.302 -38.895  1.00 85.73           C  
ATOM   3687  N   PHE A 464      48.434 -29.727 -35.196  1.00 84.71           N  
ATOM   3688  CA  PHE A 464      49.830 -29.957 -34.844  1.00 84.71           C  
ATOM   3689  C   PHE A 464      50.069 -31.423 -34.504  1.00 84.71           C  
ATOM   3690  CB  PHE A 464      50.241 -29.071 -33.663  1.00 84.71           C  
ATOM   3691  O   PHE A 464      51.081 -32.002 -34.903  1.00 84.71           O  
ATOM   3692  CG  PHE A 464      51.728 -29.004 -33.443  1.00 84.71           C  
ATOM   3693  CD1 PHE A 464      52.334 -29.773 -32.457  1.00 84.71           C  
ATOM   3694  CD2 PHE A 464      52.520 -28.172 -34.223  1.00 84.71           C  
ATOM   3695  CE1 PHE A 464      53.711 -29.713 -32.251  1.00 84.71           C  
ATOM   3696  CE2 PHE A 464      53.896 -28.106 -34.023  1.00 84.71           C  
ATOM   3697  CZ  PHE A 464      54.489 -28.877 -33.036  1.00 84.71           C  
ATOM   3698  N   CYS A 465      49.161 -32.062 -33.746  1.00 83.80           N  
ATOM   3699  CA  CYS A 465      49.264 -33.469 -33.377  1.00 83.80           C  
ATOM   3700  C   CYS A 465      49.180 -34.364 -34.608  1.00 83.80           C  
ATOM   3701  CB  CYS A 465      48.163 -33.845 -32.386  1.00 83.80           C  
ATOM   3702  O   CYS A 465      49.888 -35.368 -34.700  1.00 83.80           O  
ATOM   3703  SG  CYS A 465      48.411 -33.167 -30.730  1.00 83.80           S  
ATOM   3704  N   ARG A 466      48.302 -34.043 -35.570  1.00 83.65           N  
ATOM   3705  CA  ARG A 466      48.173 -34.823 -36.797  1.00 83.65           C  
ATOM   3706  C   ARG A 466      49.432 -34.714 -37.650  1.00 83.65           C  
ATOM   3707  CB  ARG A 466      46.954 -34.363 -37.600  1.00 83.65           C  
ATOM   3708  O   ARG A 466      49.843 -35.687 -38.286  1.00 83.65           O  
ATOM   3709  CG  ARG A 466      45.629 -34.874 -37.056  1.00 83.65           C  
ATOM   3710  CD  ARG A 466      44.462 -34.472 -37.946  1.00 83.65           C  
ATOM   3711  NE  ARG A 466      44.298 -35.392 -39.068  1.00 83.65           N  
ATOM   3712  NH1 ARG A 466      42.141 -34.732 -39.564  1.00 83.65           N  
ATOM   3713  NH2 ARG A 466      43.159 -36.365 -40.809  1.00 83.65           N  
ATOM   3714  CZ  ARG A 466      43.200 -35.494 -39.811  1.00 83.65           C  
ATOM   3715  N   ASN A 467      49.977 -33.481 -37.638  1.00 80.10           N  
ATOM   3716  CA  ASN A 467      51.189 -33.266 -38.420  1.00 80.10           C  
ATOM   3717  C   ASN A 467      52.375 -34.029 -37.837  1.00 80.10           C  
ATOM   3718  CB  ASN A 467      51.512 -31.772 -38.510  1.00 80.10           C  
ATOM   3719  O   ASN A 467      53.211 -34.546 -38.580  1.00 80.10           O  
ATOM   3720  CG  ASN A 467      52.245 -31.409 -39.786  1.00 80.10           C  
ATOM   3721  ND2 ASN A 467      52.707 -30.167 -39.872  1.00 80.10           N  
ATOM   3722  OD1 ASN A 467      52.395 -32.238 -40.688  1.00 80.10           O  
ATOM   3723  N   ARG A 468      52.421 -34.087 -36.485  1.00 79.03           N  
ATOM   3724  CA  ARG A 468      53.488 -34.837 -35.829  1.00 79.03           C  
ATOM   3725  C   ARG A 468      53.349 -36.332 -36.096  1.00 79.03           C  
ATOM   3726  CB  ARG A 468      53.485 -34.571 -34.323  1.00 79.03           C  
ATOM   3727  O   ARG A 468      54.350 -37.036 -36.251  1.00 79.03           O  
ATOM   3728  CG  ARG A 468      54.169 -33.272 -33.926  1.00 79.03           C  
ATOM   3729  CD  ARG A 468      54.694 -33.325 -32.498  1.00 79.03           C  
ATOM   3730  NE  ARG A 468      55.674 -32.272 -32.245  1.00 79.03           N  
ATOM   3731  NH1 ARG A 468      56.874 -33.479 -30.683  1.00 79.03           N  
ATOM   3732  NH2 ARG A 468      57.520 -31.351 -31.236  1.00 79.03           N  
ATOM   3733  CZ  ARG A 468      56.687 -32.370 -31.388  1.00 79.03           C  
ATOM   3734  N   GLN A 469      52.067 -36.835 -36.094  1.00 77.54           N  
ATOM   3735  CA  GLN A 469      51.826 -38.246 -36.377  1.00 77.54           C  
ATOM   3736  C   GLN A 469      52.237 -38.599 -37.803  1.00 77.54           C  
ATOM   3737  CB  GLN A 469      50.354 -38.596 -36.153  1.00 77.54           C  
ATOM   3738  O   GLN A 469      52.781 -39.678 -38.049  1.00 77.54           O  
ATOM   3739  CG  GLN A 469      49.981 -38.778 -34.688  1.00 77.54           C  
ATOM   3740  CD  GLN A 469      48.524 -39.154 -34.495  1.00 77.54           C  
ATOM   3741  NE2 GLN A 469      48.174 -39.571 -33.283  1.00 77.54           N  
ATOM   3742  OE1 GLN A 469      47.719 -39.069 -35.428  1.00 77.54           O  
ATOM   3743  N   LYS A 470      51.985 -37.675 -38.773  1.00 74.97           N  
ATOM   3744  CA  LYS A 470      52.344 -37.893 -40.171  1.00 74.97           C  
ATOM   3745  C   LYS A 470      53.859 -37.882 -40.358  1.00 74.97           C  
ATOM   3746  CB  LYS A 470      51.699 -36.832 -41.063  1.00 74.97           C  
ATOM   3747  O   LYS A 470      54.401 -38.680 -41.125  1.00 74.97           O  
ATOM   3748  CG  LYS A 470      50.306 -37.198 -41.553  1.00 74.97           C  
ATOM   3749  CD  LYS A 470      49.747 -36.139 -42.494  1.00 74.97           C  
ATOM   3750  CE  LYS A 470      48.297 -36.424 -42.860  1.00 74.97           C  
ATOM   3751  NZ  LYS A 470      47.759 -35.415 -43.821  1.00 74.97           N  
ATOM   3752  N   LYS A 471      54.526 -36.960 -39.621  1.00 69.46           N  
ATOM   3753  CA  LYS A 471      55.981 -36.883 -39.721  1.00 69.46           C  
ATOM   3754  C   LYS A 471      56.640 -38.115 -39.109  1.00 69.46           C  
ATOM   3755  CB  LYS A 471      56.499 -35.617 -39.037  1.00 69.46           C  
ATOM   3756  O   LYS A 471      57.638 -38.616 -39.631  1.00 69.46           O  
ATOM   3757  CG  LYS A 471      56.637 -34.422 -39.969  1.00 69.46           C  
ATOM   3758  CD  LYS A 471      57.248 -33.223 -39.255  1.00 69.46           C  
ATOM   3759  CE  LYS A 471      57.291 -31.996 -40.156  1.00 69.46           C  
ATOM   3760  NZ  LYS A 471      57.934 -30.832 -39.476  1.00 69.46           N  
ATOM   3761  N   SER A 472      56.077 -38.648 -37.912  1.00 67.07           N  
ATOM   3762  CA  SER A 472      56.589 -39.858 -37.275  1.00 67.07           C  
ATOM   3763  C   SER A 472      56.409 -41.075 -38.176  1.00 67.07           C  
ATOM   3764  CB  SER A 472      55.889 -40.095 -35.937  1.00 67.07           C  
ATOM   3765  O   SER A 472      57.265 -41.961 -38.210  1.00 67.07           O  
ATOM   3766  OG  SER A 472      56.394 -41.259 -35.305  1.00 67.07           O  
ATOM   3767  N   GLU A 473      55.220 -41.143 -38.912  1.00 69.32           N  
ATOM   3768  CA  GLU A 473      54.977 -42.229 -39.857  1.00 69.32           C  
ATOM   3769  C   GLU A 473      55.960 -42.176 -41.023  1.00 69.32           C  
ATOM   3770  CB  GLU A 473      53.539 -42.176 -40.379  1.00 69.32           C  
ATOM   3771  O   GLU A 473      56.442 -43.213 -41.483  1.00 69.32           O  
ATOM   3772  CG  GLU A 473      53.028 -43.508 -40.910  1.00 69.32           C  
ATOM   3773  CD  GLU A 473      51.546 -43.489 -41.251  1.00 69.32           C  
ATOM   3774  OE1 GLU A 473      51.044 -44.479 -41.830  1.00 69.32           O  
ATOM   3775  OE2 GLU A 473      50.882 -42.476 -40.937  1.00 69.32           O  
ATOM   3776  N   VAL A 474      56.323 -41.002 -41.538  1.00 68.02           N  
ATOM   3777  CA  VAL A 474      57.222 -40.833 -42.676  1.00 68.02           C  
ATOM   3778  C   VAL A 474      58.651 -41.176 -42.261  1.00 68.02           C  
ATOM   3779  CB  VAL A 474      57.161 -39.396 -43.239  1.00 68.02           C  
ATOM   3780  O   VAL A 474      59.391 -41.805 -43.022  1.00 68.02           O  
ATOM   3781  CG1 VAL A 474      58.231 -39.189 -44.309  1.00 68.02           C  
ATOM   3782  CG2 VAL A 474      55.772 -39.103 -43.804  1.00 68.02           C  
ATOM   3783  N   LYS A 475      59.053 -40.743 -41.012  1.00 64.02           N  
ATOM   3784  CA  LYS A 475      60.388 -41.052 -40.507  1.00 64.02           C  
ATOM   3785  C   LYS A 475      60.555 -42.552 -40.278  1.00 64.02           C  
ATOM   3786  CB  LYS A 475      60.661 -40.291 -39.209  1.00 64.02           C  
ATOM   3787  O   LYS A 475      61.627 -43.107 -40.527  1.00 64.02           O  
ATOM   3788  CG  LYS A 475      61.344 -38.946 -39.413  1.00 64.02           C  
ATOM   3789  CD  LYS A 475      61.674 -38.280 -38.084  1.00 64.02           C  
ATOM   3790  CE  LYS A 475      62.228 -36.876 -38.283  1.00 64.02           C  
ATOM   3791  NZ  LYS A 475      62.539 -36.213 -36.982  1.00 64.02           N  
ATOM   3792  N   ARG A 476      59.466 -43.236 -39.718  1.00 64.62           N  
ATOM   3793  CA  ARG A 476      59.472 -44.683 -39.531  1.00 64.62           C  
ATOM   3794  C   ARG A 476      59.657 -45.406 -40.862  1.00 64.62           C  
ATOM   3795  CB  ARG A 476      58.176 -45.144 -38.861  1.00 64.62           C  
ATOM   3796  O   ARG A 476      60.399 -46.386 -40.943  1.00 64.62           O  
ATOM   3797  CG  ARG A 476      58.308 -46.454 -38.101  1.00 64.62           C  
ATOM   3798  CD  ARG A 476      56.982 -46.890 -37.493  1.00 64.62           C  
ATOM   3799  NE  ARG A 476      57.177 -47.672 -36.276  1.00 64.62           N  
ATOM   3800  NH1 ARG A 476      54.960 -47.606 -35.630  1.00 64.62           N  
ATOM   3801  NH2 ARG A 476      56.502 -48.710 -34.342  1.00 64.62           N  
ATOM   3802  CZ  ARG A 476      56.213 -47.994 -35.418  1.00 64.62           C  
ATOM   3803  N   ILE A 477      58.977 -44.970 -41.952  1.00 67.85           N  
ATOM   3804  CA  ILE A 477      59.107 -45.555 -43.282  1.00 67.85           C  
ATOM   3805  C   ILE A 477      60.523 -45.330 -43.808  1.00 67.85           C  
ATOM   3806  CB  ILE A 477      58.070 -44.964 -44.263  1.00 67.85           C  
ATOM   3807  O   ILE A 477      61.122 -46.231 -44.401  1.00 67.85           O  
ATOM   3808  CG1 ILE A 477      56.650 -45.357 -43.840  1.00 67.85           C  
ATOM   3809  CG2 ILE A 477      58.361 -45.420 -45.696  1.00 67.85           C  
ATOM   3810  CD1 ILE A 477      55.553 -44.673 -44.643  1.00 67.85           C  
ATOM   3811  N   ASP A 478      61.103 -44.133 -43.623  1.00 70.51           N  
ATOM   3812  CA  ASP A 478      62.439 -43.808 -44.114  1.00 70.51           C  
ATOM   3813  C   ASP A 478      63.504 -44.631 -43.393  1.00 70.51           C  
ATOM   3814  CB  ASP A 478      62.724 -42.314 -43.947  1.00 70.51           C  
ATOM   3815  O   ASP A 478      64.485 -45.059 -44.004  1.00 70.51           O  
ATOM   3816  CG  ASP A 478      62.452 -41.513 -45.207  1.00 70.51           C  
ATOM   3817  OD1 ASP A 478      62.277 -42.117 -46.288  1.00 70.51           O  
ATOM   3818  OD2 ASP A 478      62.414 -40.267 -45.120  1.00 70.51           O  
ATOM   3819  N   PHE A 479      63.377 -44.796 -42.045  1.00 72.19           N  
ATOM   3820  CA  PHE A 479      64.285 -45.614 -41.249  1.00 72.19           C  
ATOM   3821  C   PHE A 479      64.211 -47.075 -41.675  1.00 72.19           C  
ATOM   3822  CB  PHE A 479      63.960 -45.484 -39.758  1.00 72.19           C  
ATOM   3823  O   PHE A 479      65.235 -47.756 -41.756  1.00 72.19           O  
ATOM   3824  CG  PHE A 479      64.914 -46.227 -38.862  1.00 72.19           C  
ATOM   3825  CD1 PHE A 479      64.596 -47.491 -38.380  1.00 72.19           C  
ATOM   3826  CD2 PHE A 479      66.130 -45.661 -38.502  1.00 72.19           C  
ATOM   3827  CE1 PHE A 479      65.477 -48.181 -37.550  1.00 72.19           C  
ATOM   3828  CE2 PHE A 479      67.016 -46.345 -37.674  1.00 72.19           C  
ATOM   3829  CZ  PHE A 479      66.687 -47.604 -37.198  1.00 72.19           C  
ATOM   3830  N   THR A 480      62.925 -47.623 -41.793  1.00 69.59           N  
ATOM   3831  CA  THR A 480      62.731 -48.990 -42.264  1.00 69.59           C  
ATOM   3832  C   THR A 480      63.384 -49.189 -43.629  1.00 69.59           C  
ATOM   3833  CB  THR A 480      61.235 -49.343 -42.350  1.00 69.59           C  
ATOM   3834  O   THR A 480      64.006 -50.224 -43.880  1.00 69.59           O  
ATOM   3835  CG2 THR A 480      61.014 -50.844 -42.192  1.00 69.59           C  
ATOM   3836  OG1 THR A 480      60.526 -48.655 -41.312  1.00 69.59           O  
ATOM   3837  N   GLU A 481      63.228 -48.228 -44.524  1.00 69.22           N  
ATOM   3838  CA  GLU A 481      63.868 -48.312 -45.833  1.00 69.22           C  
ATOM   3839  C   GLU A 481      65.389 -48.296 -45.707  1.00 69.22           C  
ATOM   3840  CB  GLU A 481      63.403 -47.165 -46.734  1.00 69.22           C  
ATOM   3841  O   GLU A 481      66.085 -49.016 -46.425  1.00 69.22           O  
ATOM   3842  CG  GLU A 481      62.144 -47.479 -47.529  1.00 69.22           C  
ATOM   3843  CD  GLU A 481      61.793 -46.405 -48.546  1.00 69.22           C  
ATOM   3844  OE1 GLU A 481      60.831 -46.597 -49.324  1.00 69.22           O  
ATOM   3845  OE2 GLU A 481      62.487 -45.364 -48.567  1.00 69.22           O  
ATOM   3846  N   ALA A 482      66.008 -47.434 -44.826  1.00 70.39           N  
ATOM   3847  CA  ALA A 482      67.448 -47.350 -44.602  1.00 70.39           C  
ATOM   3848  C   ALA A 482      67.980 -48.631 -43.967  1.00 70.39           C  
ATOM   3849  CB  ALA A 482      67.781 -46.146 -43.724  1.00 70.39           C  
ATOM   3850  O   ALA A 482      69.077 -49.088 -44.299  1.00 70.39           O  
ATOM   3851  N   PHE A 483      67.259 -49.212 -42.995  1.00 70.72           N  
ATOM   3852  CA  PHE A 483      67.636 -50.467 -42.354  1.00 70.72           C  
ATOM   3853  C   PHE A 483      67.608 -51.616 -43.354  1.00 70.72           C  
ATOM   3854  CB  PHE A 483      66.704 -50.772 -41.177  1.00 70.72           C  
ATOM   3855  O   PHE A 483      68.494 -52.473 -43.348  1.00 70.72           O  
ATOM   3856  CG  PHE A 483      67.106 -51.985 -40.383  1.00 70.72           C  
ATOM   3857  CD1 PHE A 483      66.467 -53.203 -40.577  1.00 70.72           C  
ATOM   3858  CD2 PHE A 483      68.124 -51.906 -39.441  1.00 70.72           C  
ATOM   3859  CE1 PHE A 483      66.837 -54.328 -39.843  1.00 70.72           C  
ATOM   3860  CE2 PHE A 483      68.500 -53.026 -38.704  1.00 70.72           C  
ATOM   3861  CZ  PHE A 483      67.854 -54.235 -38.906  1.00 70.72           C  
ATOM   3862  N   HIS A 484      66.570 -51.738 -44.194  1.00 65.65           N  
ATOM   3863  CA  HIS A 484      66.530 -52.751 -45.242  1.00 65.65           C  
ATOM   3864  C   HIS A 484      67.705 -52.597 -46.203  1.00 65.65           C  
ATOM   3865  CB  HIS A 484      65.210 -52.675 -46.011  1.00 65.65           C  
ATOM   3866  O   HIS A 484      68.256 -53.591 -46.681  1.00 65.65           O  
ATOM   3867  CG  HIS A 484      64.208 -53.702 -45.586  1.00 65.65           C  
ATOM   3868  CD2 HIS A 484      63.103 -53.599 -44.811  1.00 65.65           C  
ATOM   3869  ND1 HIS A 484      64.291 -55.024 -45.967  1.00 65.65           N  
ATOM   3870  CE1 HIS A 484      63.276 -55.691 -45.443  1.00 65.65           C  
ATOM   3871  NE2 HIS A 484      62.541 -54.849 -44.737  1.00 65.65           N  
ATOM   3872  N   SER A 485      68.128 -51.418 -46.590  1.00 67.08           N  
ATOM   3873  CA  SER A 485      69.283 -51.218 -47.459  1.00 67.08           C  
ATOM   3874  C   SER A 485      70.575 -51.640 -46.767  1.00 67.08           C  
ATOM   3875  CB  SER A 485      69.382 -49.755 -47.892  1.00 67.08           C  
ATOM   3876  O   SER A 485      71.491 -52.157 -47.411  1.00 67.08           O  
ATOM   3877  OG  SER A 485      69.607 -48.913 -46.774  1.00 67.08           O  
ATOM   3878  N   LEU A 486      70.803 -51.453 -45.449  1.00 65.51           N  
ATOM   3879  CA  LEU A 486      71.987 -51.888 -44.715  1.00 65.51           C  
ATOM   3880  C   LEU A 486      72.000 -53.405 -44.554  1.00 65.51           C  
ATOM   3881  CB  LEU A 486      72.042 -51.217 -43.340  1.00 65.51           C  
ATOM   3882  O   LEU A 486      73.058 -54.033 -44.632  1.00 65.51           O  
ATOM   3883  CG  LEU A 486      73.403 -50.666 -42.909  1.00 65.51           C  
ATOM   3884  CD1 LEU A 486      73.444 -49.153 -43.092  1.00 65.51           C  
ATOM   3885  CD2 LEU A 486      73.698 -51.043 -41.462  1.00 65.51           C  
ATOM   3886  N   THR A 487      70.855 -54.078 -44.271  1.00 60.16           N  
ATOM   3887  CA  THR A 487      70.861 -55.534 -44.199  1.00 60.16           C  
ATOM   3888  C   THR A 487      71.048 -56.145 -45.585  1.00 60.16           C  
ATOM   3889  CB  THR A 487      69.559 -56.067 -43.572  1.00 60.16           C  
ATOM   3890  O   THR A 487      71.632 -57.221 -45.721  1.00 60.16           O  
ATOM   3891  CG2 THR A 487      69.440 -55.647 -42.110  1.00 60.16           C  
ATOM   3892  OG1 THR A 487      68.438 -55.549 -44.299  1.00 60.16           O  
ATOM   3893  N   THR A 488      70.571 -55.546 -46.639  1.00 56.49           N  
ATOM   3894  CA  THR A 488      70.899 -56.100 -47.948  1.00 56.49           C  
ATOM   3895  C   THR A 488      72.371 -55.875 -48.277  1.00 56.49           C  
ATOM   3896  CB  THR A 488      70.022 -55.481 -49.052  1.00 56.49           C  
ATOM   3897  O   THR A 488      73.003 -56.711 -48.925  1.00 56.49           O  
ATOM   3898  CG2 THR A 488      69.131 -56.535 -49.702  1.00 56.49           C  
ATOM   3899  OG1 THR A 488      69.196 -54.459 -48.482  1.00 56.49           O  
ATOM   3900  N   THR A 489      73.134 -54.877 -47.806  1.00 52.02           N  
ATOM   3901  CA  THR A 489      74.570 -54.860 -48.064  1.00 52.02           C  
ATOM   3902  C   THR A 489      75.293 -55.859 -47.166  1.00 52.02           C  
ATOM   3903  CB  THR A 489      75.159 -53.453 -47.850  1.00 52.02           C  
ATOM   3904  O   THR A 489      76.298 -56.449 -47.568  1.00 52.02           O  
ATOM   3905  CG2 THR A 489      74.605 -52.463 -48.869  1.00 52.02           C  
ATOM   3906  OG1 THR A 489      74.830 -52.999 -46.531  1.00 52.02           O  
ATOM   3907  N   LYS A 490      74.805 -56.310 -45.986  1.00 49.19           N  
ATOM   3908  CA  LYS A 490      75.472 -57.338 -45.192  1.00 49.19           C  
ATOM   3909  C   LYS A 490      75.061 -58.736 -45.645  1.00 49.19           C  
ATOM   3910  CB  LYS A 490      75.157 -57.156 -43.706  1.00 49.19           C  
ATOM   3911  O   LYS A 490      75.859 -59.674 -45.583  1.00 49.19           O  
ATOM   3912  CG  LYS A 490      76.223 -56.389 -42.937  1.00 49.19           C  
ATOM   3913  CD  LYS A 490      75.898 -56.318 -41.451  1.00 49.19           C  
ATOM   3914  CE  LYS A 490      76.991 -55.598 -40.672  1.00 49.19           C  
ATOM   3915  NZ  LYS A 490      76.553 -55.263 -39.284  1.00 49.19           N  
ATOM   3916  N   ASP A 491      74.005 -58.979 -46.362  1.00 48.75           N  
ATOM   3917  CA  ASP A 491      73.651 -60.324 -46.803  1.00 48.75           C  
ATOM   3918  C   ASP A 491      74.123 -60.575 -48.234  1.00 48.75           C  
ATOM   3919  CB  ASP A 491      72.140 -60.542 -46.702  1.00 48.75           C  
ATOM   3920  O   ASP A 491      73.900 -61.655 -48.786  1.00 48.75           O  
ATOM   3921  CG  ASP A 491      71.708 -61.085 -45.351  1.00 48.75           C  
ATOM   3922  OD1 ASP A 491      72.571 -61.560 -44.581  1.00 48.75           O  
ATOM   3923  OD2 ASP A 491      70.495 -61.041 -45.056  1.00 48.75           O  
ATOM   3924  N   GLU A 492      74.770 -59.591 -48.874  1.00 44.19           N  
ATOM   3925  CA  GLU A 492      75.447 -59.995 -50.103  1.00 44.19           C  
ATOM   3926  C   GLU A 492      76.717 -60.784 -49.800  1.00 44.19           C  
ATOM   3927  CB  GLU A 492      75.780 -58.772 -50.961  1.00 44.19           C  
ATOM   3928  O   GLU A 492      77.397 -61.253 -50.715  1.00 44.19           O  
ATOM   3929  CG  GLU A 492      74.666 -58.371 -51.918  1.00 44.19           C  
ATOM   3930  CD  GLU A 492      74.999 -57.138 -52.743  1.00 44.19           C  
ATOM   3931  OE1 GLU A 492      74.284 -56.858 -53.732  1.00 44.19           O  
ATOM   3932  OE2 GLU A 492      75.984 -56.447 -52.398  1.00 44.19           O  
ATOM   3933  N   THR A 493      77.000 -61.347 -48.551  1.00 37.46           N  
ATOM   3934  CA  THR A 493      78.052 -62.357 -48.515  1.00 37.46           C  
ATOM   3935  C   THR A 493      77.465 -63.741 -48.257  1.00 37.46           C  
ATOM   3936  CB  THR A 493      79.102 -62.032 -47.436  1.00 37.46           C  
ATOM   3937  O   THR A 493      78.166 -64.750 -48.372  1.00 37.46           O  
ATOM   3938  CG2 THR A 493      79.946 -60.826 -47.836  1.00 37.46           C  
ATOM   3939  OG1 THR A 493      78.435 -61.746 -46.200  1.00 37.46           O  
ATOM   3940  N   ALA A 494      76.331 -64.037 -48.704  1.00 34.16           N  
ATOM   3941  CA  ALA A 494      76.093 -65.476 -48.636  1.00 34.16           C  
ATOM   3942  C   ALA A 494      75.405 -65.980 -49.901  1.00 34.16           C  
ATOM   3943  CB  ALA A 494      75.256 -65.820 -47.406  1.00 34.16           C  
ATOM   3944  O   ALA A 494      74.326 -65.503 -50.260  1.00 34.16           O  
ATOM   3945  N   TYR A 495      76.113 -66.206 -51.028  1.00 30.60           N  
ATOM   3946  CA  TYR A 495      76.004 -67.044 -52.216  1.00 30.60           C  
ATOM   3947  C   TYR A 495      75.701 -68.489 -51.839  1.00 30.60           C  
ATOM   3948  CB  TYR A 495      77.294 -66.980 -53.040  1.00 30.60           C  
ATOM   3949  O   TYR A 495      76.436 -69.101 -51.060  1.00 30.60           O  
ATOM   3950  CG  TYR A 495      77.695 -65.578 -53.430  1.00 30.60           C  
ATOM   3951  CD1 TYR A 495      77.194 -64.985 -54.587  1.00 30.60           C  
ATOM   3952  CD2 TYR A 495      78.578 -64.844 -52.645  1.00 30.60           C  
ATOM   3953  CE1 TYR A 495      77.562 -63.695 -54.952  1.00 30.60           C  
ATOM   3954  CE2 TYR A 495      78.954 -63.553 -53.000  1.00 30.60           C  
ATOM   3955  OH  TYR A 495      78.810 -61.709 -54.509  1.00 30.60           O  
ATOM   3956  CZ  TYR A 495      78.441 -62.987 -54.153  1.00 30.60           C  
ATOM   3957  N   THR A 496      74.416 -68.927 -51.769  1.00 29.28           N  
ATOM   3958  CA  THR A 496      73.733 -70.148 -52.181  1.00 29.28           C  
ATOM   3959  C   THR A 496      73.395 -70.104 -53.669  1.00 29.28           C  
ATOM   3960  CB  THR A 496      72.445 -70.369 -51.366  1.00 29.28           C  
ATOM   3961  O   THR A 496      73.004 -69.058 -54.191  1.00 29.28           O  
ATOM   3962  CG2 THR A 496      72.752 -71.000 -50.012  1.00 29.28           C  
ATOM   3963  OG1 THR A 496      71.796 -69.109 -51.157  1.00 29.28           O  
ATOM   3964  N   GLN A 497      73.801 -71.089 -54.427  1.00 27.39           N  
ATOM   3965  CA  GLN A 497      73.757 -72.062 -55.513  1.00 27.39           C  
ATOM   3966  C   GLN A 497      72.332 -72.250 -56.025  1.00 27.39           C  
ATOM   3967  CB  GLN A 497      74.332 -73.404 -55.056  1.00 27.39           C  
ATOM   3968  O   GLN A 497      71.395 -72.381 -55.235  1.00 27.39           O  
ATOM   3969  CG  GLN A 497      75.774 -73.634 -55.488  1.00 27.39           C  
ATOM   3970  CD  GLN A 497      76.248 -75.050 -55.220  1.00 27.39           C  
ATOM   3971  NE2 GLN A 497      76.812 -75.690 -56.238  1.00 27.39           N  
ATOM   3972  OE1 GLN A 497      76.110 -75.564 -54.105  1.00 27.39           O  
ATOM   3973  N   VAL A 498      72.250 -72.014 -57.318  1.00 27.40           N  
ATOM   3974  CA  VAL A 498      72.090 -72.631 -58.630  1.00 27.40           C  
ATOM   3975  C   VAL A 498      70.668 -73.167 -58.779  1.00 27.40           C  
ATOM   3976  CB  VAL A 498      73.113 -73.768 -58.851  1.00 27.40           C  
ATOM   3977  O   VAL A 498      70.147 -73.823 -57.874  1.00 27.40           O  
ATOM   3978  CG1 VAL A 498      72.811 -74.522 -60.145  1.00 27.40           C  
ATOM   3979  CG2 VAL A 498      74.534 -73.208 -58.875  1.00 27.40           C  
ATOM   3980  N   SER A 499      70.038 -72.559 -59.756  1.00 30.94           N  
ATOM   3981  CA  SER A 499      69.699 -73.026 -61.096  1.00 30.94           C  
ATOM   3982  C   SER A 499      68.463 -73.919 -61.075  1.00 30.94           C  
ATOM   3983  CB  SER A 499      70.875 -73.785 -61.713  1.00 30.94           C  
ATOM   3984  O   SER A 499      68.346 -74.806 -60.227  1.00 30.94           O  
ATOM   3985  OG  SER A 499      70.614 -74.100 -63.070  1.00 30.94           O  
ATOM   3986  N   ASP A 500      67.447 -73.419 -61.768  1.00 29.58           N  
ATOM   3987  CA  ASP A 500      66.759 -73.854 -62.980  1.00 29.58           C  
ATOM   3988  C   ASP A 500      65.440 -74.546 -62.644  1.00 29.58           C  
ATOM   3989  CB  ASP A 500      67.652 -74.791 -63.796  1.00 29.58           C  
ATOM   3990  O   ASP A 500      65.411 -75.484 -61.844  1.00 29.58           O  
ATOM   3991  CG  ASP A 500      68.266 -74.117 -65.010  1.00 29.58           C  
ATOM   3992  OD1 ASP A 500      67.848 -72.992 -65.360  1.00 29.58           O  
ATOM   3993  OD2 ASP A 500      69.174 -74.717 -65.625  1.00 29.58           O  
ATOM   3994  N   LYS A 501      64.317 -73.895 -63.000  1.00 32.37           N  
ATOM   3995  CA  LYS A 501      63.342 -74.489 -63.910  1.00 32.37           C  
ATOM   3996  C   LYS A 501      61.932 -73.993 -63.606  1.00 32.37           C  
ATOM   3997  CB  LYS A 501      63.390 -76.015 -63.827  1.00 32.37           C  
ATOM   3998  O   LYS A 501      61.501 -74.000 -62.450  1.00 32.37           O  
ATOM   3999  CG  LYS A 501      63.097 -76.717 -65.145  1.00 32.37           C  
ATOM   4000  CD  LYS A 501      63.393 -78.209 -65.062  1.00 32.37           C  
ATOM   4001  CE  LYS A 501      63.189 -78.896 -66.405  1.00 32.37           C  
ATOM   4002  NZ  LYS A 501      63.557 -80.342 -66.349  1.00 32.37           N  
ATOM   4003  N   PRO A 502      61.027 -73.842 -64.587  1.00 37.17           N  
ATOM   4004  CA  PRO A 502      59.702 -73.313 -64.917  1.00 37.17           C  
ATOM   4005  C   PRO A 502      58.642 -74.406 -65.034  1.00 37.17           C  
ATOM   4006  CB  PRO A 502      59.924 -72.621 -66.265  1.00 37.17           C  
ATOM   4007  O   PRO A 502      58.979 -75.584 -65.177  1.00 37.17           O  
ATOM   4008  CG  PRO A 502      60.972 -73.441 -66.946  1.00 37.17           C  
ATOM   4009  CD  PRO A 502      61.433 -74.510 -65.998  1.00 37.17           C  
ATOM   4010  N   ASP A 503      57.429 -74.166 -64.569  1.00 31.10           N  
ATOM   4011  CA  ASP A 503      56.217 -74.782 -65.100  1.00 31.10           C  
ATOM   4012  C   ASP A 503      54.967 -74.091 -64.559  1.00 31.10           C  
ATOM   4013  CB  ASP A 503      56.180 -76.274 -64.763  1.00 31.10           C  
ATOM   4014  O   ASP A 503      54.843 -73.877 -63.352  1.00 31.10           O  
ATOM   4015  CG  ASP A 503      57.023 -77.115 -65.705  1.00 31.10           C  
ATOM   4016  OD1 ASP A 503      57.247 -76.698 -66.861  1.00 31.10           O  
ATOM   4017  OD2 ASP A 503      57.465 -78.208 -65.287  1.00 31.10           O  
ATOM   4018  N   ASP A 504      54.257 -73.310 -65.436  1.00 31.59           N  
ATOM   4019  CA  ASP A 504      52.926 -73.415 -66.027  1.00 31.59           C  
ATOM   4020  C   ASP A 504      51.843 -73.076 -65.005  1.00 31.59           C  
ATOM   4021  CB  ASP A 504      52.698 -74.820 -66.589  1.00 31.59           C  
ATOM   4022  O   ASP A 504      51.927 -73.486 -63.845  1.00 31.59           O  
ATOM   4023  CG  ASP A 504      52.498 -74.831 -68.094  1.00 31.59           C  
ATOM   4024  OD1 ASP A 504      52.323 -73.749 -68.694  1.00 31.59           O  
ATOM   4025  OD2 ASP A 504      52.513 -75.932 -68.685  1.00 31.59           O  
ATOM   4026  N   PRO A 505      50.681 -72.818 -65.448  1.00 40.25           N  
ATOM   4027  CA  PRO A 505      49.583 -71.868 -65.637  1.00 40.25           C  
ATOM   4028  C   PRO A 505      48.357 -72.205 -64.792  1.00 40.25           C  
ATOM   4029  CB  PRO A 505      49.266 -71.988 -67.130  1.00 40.25           C  
ATOM   4030  O   PRO A 505      48.298 -73.278 -64.185  1.00 40.25           O  
ATOM   4031  CG  PRO A 505      49.489 -73.430 -67.453  1.00 40.25           C  
ATOM   4032  CD  PRO A 505      50.060 -74.108 -66.240  1.00 40.25           C  
ATOM   4033  N   SER A 506      47.556 -71.231 -64.471  1.00 26.35           N  
ATOM   4034  CA  SER A 506      46.112 -71.054 -64.590  1.00 26.35           C  
ATOM   4035  C   SER A 506      45.377 -71.710 -63.426  1.00 26.35           C  
ATOM   4036  CB  SER A 506      45.608 -71.633 -65.913  1.00 26.35           C  
ATOM   4037  O   SER A 506      45.738 -72.808 -62.996  1.00 26.35           O  
ATOM   4038  OG  SER A 506      45.998 -72.988 -66.050  1.00 26.35           O  
ATOM   4039  N   GLN A 507      44.572 -70.894 -62.725  1.00 28.26           N  
ATOM   4040  CA  GLN A 507      43.181 -71.211 -62.423  1.00 28.26           C  
ATOM   4041  C   GLN A 507      42.738 -70.556 -61.117  1.00 28.26           C  
ATOM   4042  CB  GLN A 507      42.979 -72.725 -62.344  1.00 28.26           C  
ATOM   4043  O   GLN A 507      43.453 -70.613 -60.115  1.00 28.26           O  
ATOM   4044  CG  GLN A 507      42.543 -73.356 -63.660  1.00 28.26           C  
ATOM   4045  CD  GLN A 507      42.291 -74.848 -63.540  1.00 28.26           C  
ATOM   4046  NE2 GLN A 507      42.433 -75.564 -64.650  1.00 28.26           N  
ATOM   4047  OE1 GLN A 507      41.972 -75.352 -62.459  1.00 28.26           O  
ATOM   4048  N   SER A 508      41.739 -69.672 -61.265  1.00 26.34           N  
ATOM   4049  CA  SER A 508      40.312 -69.635 -60.958  1.00 26.34           C  
ATOM   4050  C   SER A 508      40.071 -69.326 -59.485  1.00 26.34           C  
ATOM   4051  CB  SER A 508      39.651 -70.965 -61.323  1.00 26.34           C  
ATOM   4052  O   SER A 508      40.767 -69.850 -58.613  1.00 26.34           O  
ATOM   4053  OG  SER A 508      40.233 -72.033 -60.595  1.00 26.34           O  
ATOM   4054  N   ALA A 509      39.252 -68.258 -59.294  1.00 26.29           N  
ATOM   4055  CA  ALA A 509      37.917 -68.161 -58.710  1.00 26.29           C  
ATOM   4056  C   ALA A 509      37.975 -67.579 -57.301  1.00 26.29           C  
ATOM   4057  CB  ALA A 509      37.245 -69.532 -58.689  1.00 26.29           C  
ATOM   4058  O   ALA A 509      38.830 -67.963 -56.499  1.00 26.29           O  
ATOM   4059  N   THR A 510      37.259 -66.450 -57.142  1.00 27.16           N  
ATOM   4060  CA  THR A 510      36.120 -65.900 -56.415  1.00 27.16           C  
ATOM   4061  C   THR A 510      36.266 -66.144 -54.916  1.00 27.16           C  
ATOM   4062  CB  THR A 510      34.795 -66.508 -56.911  1.00 27.16           C  
ATOM   4063  O   THR A 510      36.618 -67.248 -54.493  1.00 27.16           O  
ATOM   4064  CG2 THR A 510      33.959 -65.473 -57.656  1.00 27.16           C  
ATOM   4065  OG1 THR A 510      35.078 -67.602 -57.792  1.00 27.16           O  
ATOM   4066  N   SER A 511      36.356 -65.069 -54.198  1.00 34.05           N  
ATOM   4067  CA  SER A 511      35.738 -65.030 -52.876  1.00 34.05           C  
ATOM   4068  C   SER A 511      35.682 -63.606 -52.334  1.00 34.05           C  
ATOM   4069  CB  SER A 511      36.503 -65.926 -51.900  1.00 34.05           C  
ATOM   4070  O   SER A 511      36.660 -62.861 -52.427  1.00 34.05           O  
ATOM   4071  OG  SER A 511      37.849 -65.500 -51.775  1.00 34.05           O  
ATOM   4072  N   GLN A 512      34.497 -62.945 -52.389  1.00 31.34           N  
ATOM   4073  CA  GLN A 512      33.687 -62.163 -51.461  1.00 31.34           C  
ATOM   4074  C   GLN A 512      34.359 -62.063 -50.094  1.00 31.34           C  
ATOM   4075  CB  GLN A 512      32.293 -62.777 -51.316  1.00 31.34           C  
ATOM   4076  O   GLN A 512      34.869 -63.057 -49.573  1.00 31.34           O  
ATOM   4077  CG  GLN A 512      31.271 -62.219 -52.297  1.00 31.34           C  
ATOM   4078  CD  GLN A 512      29.877 -62.772 -52.070  1.00 31.34           C  
ATOM   4079  NE2 GLN A 512      28.891 -61.884 -52.000  1.00 31.34           N  
ATOM   4080  OE1 GLN A 512      29.687 -63.987 -51.959  1.00 31.34           O  
ATOM   4081  N   PRO A 513      34.086 -61.010 -49.418  1.00 36.86           N  
ATOM   4082  CA  PRO A 513      33.216 -61.045 -48.240  1.00 36.86           C  
ATOM   4083  C   PRO A 513      32.691 -59.665 -47.853  1.00 36.86           C  
ATOM   4084  CB  PRO A 513      34.127 -61.610 -47.147  1.00 36.86           C  
ATOM   4085  O   PRO A 513      33.242 -58.648 -48.280  1.00 36.86           O  
ATOM   4086  CG  PRO A 513      35.482 -61.058 -47.456  1.00 36.86           C  
ATOM   4087  CD  PRO A 513      35.408 -60.315 -48.758  1.00 36.86           C  
ATOM   4088  N   LYS A 514      31.281 -59.538 -47.610  1.00 30.27           N  
ATOM   4089  CA  LYS A 514      30.305 -59.426 -46.530  1.00 30.27           C  
ATOM   4090  C   LYS A 514      30.384 -58.058 -45.858  1.00 30.27           C  
ATOM   4091  CB  LYS A 514      30.521 -60.531 -45.495  1.00 30.27           C  
ATOM   4092  O   LYS A 514      31.465 -57.615 -45.463  1.00 30.27           O  
ATOM   4093  CG  LYS A 514      29.851 -61.850 -45.850  1.00 30.27           C  
ATOM   4094  CD  LYS A 514      29.888 -62.828 -44.683  1.00 30.27           C  
ATOM   4095  CE  LYS A 514      29.273 -64.170 -45.057  1.00 30.27           C  
ATOM   4096  NZ  LYS A 514      29.313 -65.134 -43.917  1.00 30.27           N  
ATOM   4097  N   ARG A 515      29.348 -57.248 -46.044  1.00 28.96           N  
ATOM   4098  CA  ARG A 515      28.273 -56.512 -45.388  1.00 28.96           C  
ATOM   4099  C   ARG A 515      28.363 -56.647 -43.871  1.00 28.96           C  
ATOM   4100  CB  ARG A 515      26.909 -57.002 -45.877  1.00 28.96           C  
ATOM   4101  O   ARG A 515      28.484 -57.756 -43.348  1.00 28.96           O  
ATOM   4102  CG  ARG A 515      25.906 -55.887 -46.127  1.00 28.96           C  
ATOM   4103  CD  ARG A 515      24.639 -56.405 -46.792  1.00 28.96           C  
ATOM   4104  NE  ARG A 515      23.663 -55.339 -46.998  1.00 28.96           N  
ATOM   4105  NH1 ARG A 515      22.213 -56.626 -48.255  1.00 28.96           N  
ATOM   4106  NH2 ARG A 515      21.716 -54.433 -47.812  1.00 28.96           N  
ATOM   4107  CZ  ARG A 515      22.533 -55.469 -47.688  1.00 28.96           C  
ATOM   4108  N   ASN A 516      28.621 -55.554 -43.139  1.00 34.33           N  
ATOM   4109  CA  ASN A 516      28.029 -55.389 -41.816  1.00 34.33           C  
ATOM   4110  C   ASN A 516      27.857 -53.916 -41.458  1.00 34.33           C  
ATOM   4111  CB  ASN A 516      28.875 -56.098 -40.757  1.00 34.33           C  
ATOM   4112  O   ASN A 516      28.828 -53.156 -41.456  1.00 34.33           O  
ATOM   4113  CG  ASN A 516      28.332 -57.467 -40.395  1.00 34.33           C  
ATOM   4114  ND2 ASN A 516      29.076 -58.203 -39.579  1.00 34.33           N  
ATOM   4115  OD1 ASN A 516      27.253 -57.859 -40.847  1.00 34.33           O  
ATOM   4116  N   GLY A 517      26.759 -53.254 -41.807  1.00 28.27           N  
ATOM   4117  CA  GLY A 517      25.706 -52.450 -41.207  1.00 28.27           C  
ATOM   4118  C   GLY A 517      25.654 -52.566 -39.696  1.00 28.27           C  
ATOM   4119  O   GLY A 517      25.723 -53.669 -39.150  1.00 28.27           O  
ATOM   4120  N   SER A 518      26.177 -51.571 -38.886  1.00 32.65           N  
ATOM   4121  CA  SER A 518      25.715 -51.469 -37.506  1.00 32.65           C  
ATOM   4122  C   SER A 518      25.462 -50.017 -37.113  1.00 32.65           C  
ATOM   4123  CB  SER A 518      26.734 -52.094 -36.552  1.00 32.65           C  
ATOM   4124  O   SER A 518      26.254 -49.132 -37.444  1.00 32.65           O  
ATOM   4125  OG  SER A 518      27.995 -51.460 -36.678  1.00 32.65           O  
ATOM   4126  N   TYR A 519      24.201 -49.510 -37.101  1.00 28.37           N  
ATOM   4127  CA  TYR A 519      23.056 -49.046 -36.326  1.00 28.37           C  
ATOM   4128  C   TYR A 519      23.420 -47.822 -35.493  1.00 28.37           C  
ATOM   4129  CB  TYR A 519      22.536 -50.161 -35.414  1.00 28.37           C  
ATOM   4130  O   TYR A 519      24.468 -47.796 -34.843  1.00 28.37           O  
ATOM   4131  CG  TYR A 519      22.046 -51.377 -36.162  1.00 28.37           C  
ATOM   4132  CD1 TYR A 519      20.690 -51.556 -36.429  1.00 28.37           C  
ATOM   4133  CD2 TYR A 519      22.937 -52.351 -36.603  1.00 28.37           C  
ATOM   4134  CE1 TYR A 519      20.234 -52.676 -37.116  1.00 28.37           C  
ATOM   4135  CE2 TYR A 519      22.491 -53.475 -37.291  1.00 28.37           C  
ATOM   4136  OH  TYR A 519      20.694 -54.738 -38.223  1.00 28.37           O  
ATOM   4137  CZ  TYR A 519      21.140 -53.628 -37.543  1.00 28.37           C  
ATOM   4138  N   ILE A 520      22.879 -46.605 -35.860  1.00 30.91           N  
ATOM   4139  CA  ILE A 520      22.474 -45.325 -35.290  1.00 30.91           C  
ATOM   4140  C   ILE A 520      21.426 -45.552 -34.202  1.00 30.91           C  
ATOM   4141  CB  ILE A 520      21.923 -44.373 -36.374  1.00 30.91           C  
ATOM   4142  O   ILE A 520      20.403 -46.197 -34.443  1.00 30.91           O  
ATOM   4143  CG1 ILE A 520      22.992 -44.099 -37.439  1.00 30.91           C  
ATOM   4144  CG2 ILE A 520      21.429 -43.066 -35.746  1.00 30.91           C  
ATOM   4145  CD1 ILE A 520      22.487 -43.299 -38.632  1.00 30.91           C  
ATOM   4146  N   ALA A 521      21.774 -45.508 -32.925  1.00 33.44           N  
ATOM   4147  CA  ALA A 521      20.905 -45.412 -31.754  1.00 33.44           C  
ATOM   4148  C   ALA A 521      20.560 -43.958 -31.445  1.00 33.44           C  
ATOM   4149  CB  ALA A 521      21.567 -46.068 -30.545  1.00 33.44           C  
ATOM   4150  O   ALA A 521      21.444 -43.099 -31.406  1.00 33.44           O  
ATOM   4151  N   MET A 522      19.392 -43.397 -31.851  1.00 29.27           N  
ATOM   4152  CA  MET A 522      18.652 -42.219 -31.406  1.00 29.27           C  
ATOM   4153  C   MET A 522      17.965 -42.481 -30.070  1.00 29.27           C  
ATOM   4154  CB  MET A 522      17.617 -41.806 -32.454  1.00 29.27           C  
ATOM   4155  O   MET A 522      17.276 -43.489 -29.908  1.00 29.27           O  
ATOM   4156  CG  MET A 522      18.142 -40.807 -33.473  1.00 29.27           C  
ATOM   4157  SD  MET A 522      16.838 -40.232 -34.629  1.00 29.27           S  
ATOM   4158  CE  MET A 522      17.201 -41.278 -36.067  1.00 29.27           C  
ATOM   4159  N   SER A 523      18.478 -42.014 -28.957  1.00 32.63           N  
ATOM   4160  CA  SER A 523      17.845 -41.934 -27.644  1.00 32.63           C  
ATOM   4161  C   SER A 523      16.888 -40.749 -27.564  1.00 32.63           C  
ATOM   4162  CB  SER A 523      18.902 -41.821 -26.546  1.00 32.63           C  
ATOM   4163  O   SER A 523      17.168 -39.680 -28.110  1.00 32.63           O  
ATOM   4164  OG  SER A 523      19.913 -42.799 -26.718  1.00 32.63           O  
ATOM   4165  N   PRO A 524      15.633 -40.924 -27.018  1.00 31.80           N  
ATOM   4166  CA  PRO A 524      14.485 -40.027 -26.869  1.00 31.80           C  
ATOM   4167  C   PRO A 524      14.740 -38.905 -25.864  1.00 31.80           C  
ATOM   4168  CB  PRO A 524      13.372 -40.956 -26.379  1.00 31.80           C  
ATOM   4169  O   PRO A 524      15.599 -39.039 -24.988  1.00 31.80           O  
ATOM   4170  CG  PRO A 524      14.085 -42.144 -25.819  1.00 31.80           C  
ATOM   4171  CD  PRO A 524      15.561 -41.956 -26.026  1.00 31.80           C  
ATOM   4172  N   VAL A 525      14.204 -37.658 -26.153  1.00 30.71           N  
ATOM   4173  CA  VAL A 525      13.546 -36.399 -25.818  1.00 30.71           C  
ATOM   4174  C   VAL A 525      12.833 -36.530 -24.474  1.00 30.71           C  
ATOM   4175  CB  VAL A 525      12.543 -35.975 -26.914  1.00 30.71           C  
ATOM   4176  O   VAL A 525      12.024 -37.440 -24.279  1.00 30.71           O  
ATOM   4177  CG1 VAL A 525      11.943 -34.606 -26.596  1.00 30.71           C  
ATOM   4178  CG2 VAL A 525      13.224 -35.958 -28.282  1.00 30.71           C  
ATOM   4179  N   GLU A 526      13.391 -35.909 -23.438  1.00 32.45           N  
ATOM   4180  CA  GLU A 526      12.673 -35.628 -22.198  1.00 32.45           C  
ATOM   4181  C   GLU A 526      12.112 -34.209 -22.194  1.00 32.45           C  
ATOM   4182  CB  GLU A 526      13.589 -35.835 -20.988  1.00 32.45           C  
ATOM   4183  O   GLU A 526      12.818 -33.256 -22.526  1.00 32.45           O  
ATOM   4184  CG  GLU A 526      13.469 -37.214 -20.355  1.00 32.45           C  
ATOM   4185  CD  GLU A 526      14.522 -37.479 -19.291  1.00 32.45           C  
ATOM   4186  OE1 GLU A 526      14.534 -38.590 -18.713  1.00 32.45           O  
ATOM   4187  OE2 GLU A 526      15.340 -36.568 -19.032  1.00 32.45           O  
ATOM   4188  N   ALA A 527      10.807 -34.017 -22.380  1.00 31.75           N  
ATOM   4189  CA  ALA A 527       9.687 -33.114 -22.129  1.00 31.75           C  
ATOM   4190  C   ALA A 527       9.732 -32.566 -20.706  1.00 31.75           C  
ATOM   4191  CB  ALA A 527       8.361 -33.828 -22.379  1.00 31.75           C  
ATOM   4192  O   ALA A 527       9.853 -33.329 -19.744  1.00 31.75           O  
ATOM   4193  N   GLN A 528      10.135 -31.330 -20.580  1.00 30.36           N  
ATOM   4194  CA  GLN A 528      10.093 -30.256 -19.593  1.00 30.36           C  
ATOM   4195  C   GLN A 528       8.655 -29.883 -19.246  1.00 30.36           C  
ATOM   4196  CB  GLN A 528      10.846 -29.027 -20.104  1.00 30.36           C  
ATOM   4197  O   GLN A 528       7.830 -29.675 -20.138  1.00 30.36           O  
ATOM   4198  CG  GLN A 528      11.998 -28.595 -19.207  1.00 30.36           C  
ATOM   4199  CD  GLN A 528      12.955 -27.642 -19.899  1.00 30.36           C  
ATOM   4200  NE2 GLN A 528      13.804 -26.983 -19.118  1.00 30.36           N  
ATOM   4201  OE1 GLN A 528      12.931 -27.499 -21.126  1.00 30.36           O  
ATOM   4202  N   LYS A 529       8.110 -30.327 -18.153  1.00 30.56           N  
ATOM   4203  CA  LYS A 529       7.002 -30.121 -17.224  1.00 30.56           C  
ATOM   4204  C   LYS A 529       7.060 -28.730 -16.599  1.00 30.56           C  
ATOM   4205  CB  LYS A 529       7.015 -31.188 -16.128  1.00 30.56           C  
ATOM   4206  O   LYS A 529       8.128 -28.272 -16.187  1.00 30.56           O  
ATOM   4207  CG  LYS A 529       6.393 -32.512 -16.546  1.00 30.56           C  
ATOM   4208  CD  LYS A 529       6.368 -33.507 -15.393  1.00 30.56           C  
ATOM   4209  CE  LYS A 529       5.835 -34.863 -15.834  1.00 30.56           C  
ATOM   4210  NZ  LYS A 529       5.820 -35.846 -14.710  1.00 30.56           N  
ATOM   4211  N   CYS A 530       6.029 -27.888 -16.905  1.00 30.77           N  
ATOM   4212  CA  CYS A 530       5.407 -26.699 -16.335  1.00 30.77           C  
ATOM   4213  C   CYS A 530       5.489 -26.716 -14.813  1.00 30.77           C  
ATOM   4214  CB  CYS A 530       3.947 -26.595 -16.775  1.00 30.77           C  
ATOM   4215  O   CYS A 530       5.258 -27.752 -14.187  1.00 30.77           O  
ATOM   4216  SG  CYS A 530       3.740 -26.148 -18.512  1.00 30.77           S  
TER    4217      CYS A 530                                                      
ENDMDL                                                                          
END                                                                             
HEADER	MODEL     1                                                                     
ATOM      1  N   MET A   1     -69.198  -8.638  42.083  1.00 36.23           N  
ATOM      2  CA  MET A   1     -69.110  -8.755  40.630  1.00 36.23           C  
ATOM      3  C   MET A   1     -68.475  -7.509  40.022  1.00 36.23           C  
ATOM      4  CB  MET A   1     -70.494  -8.986  40.023  1.00 36.23           C  
ATOM      5  O   MET A   1     -68.277  -7.438  38.807  1.00 36.23           O  
ATOM      6  CG  MET A   1     -70.897 -10.450  39.955  1.00 36.23           C  
ATOM      7  SD  MET A   1     -72.481 -10.703  39.063  1.00 36.23           S  
ATOM      8  CE  MET A   1     -72.361 -12.475  38.692  1.00 36.23           C  
ATOM      9  N   THR A   2     -67.614  -6.671  40.785  1.00 46.97           N  
ATOM     10  CA  THR A   2     -67.081  -5.410  40.282  1.00 46.97           C  
ATOM     11  C   THR A   2     -65.597  -5.543  39.952  1.00 46.97           C  
ATOM     12  CB  THR A   2     -67.284  -4.272  41.300  1.00 46.97           C  
ATOM     13  O   THR A   2     -65.027  -4.683  39.277  1.00 46.97           O  
ATOM     14  CG2 THR A   2     -68.731  -3.789  41.304  1.00 46.97           C  
ATOM     15  OG1 THR A   2     -66.945  -4.745  42.609  1.00 46.97           O  
ATOM     16  N   ARG A   3     -64.965  -6.756  40.025  1.00 48.58           N  
ATOM     17  CA  ARG A   3     -63.527  -6.725  39.782  1.00 48.58           C  
ATOM     18  C   ARG A   3     -63.204  -7.133  38.348  1.00 48.58           C  
ATOM     19  CB  ARG A   3     -62.795  -7.642  40.765  1.00 48.58           C  
ATOM     20  O   ARG A   3     -62.244  -6.636  37.757  1.00 48.58           O  
ATOM     21  CG  ARG A   3     -61.659  -6.962  41.512  1.00 48.58           C  
ATOM     22  CD  ARG A   3     -60.937  -7.929  42.441  1.00 48.58           C  
ATOM     23  NE  ARG A   3     -59.738  -7.328  43.018  1.00 48.58           N  
ATOM     24  NH1 ARG A   3     -58.970  -9.283  43.979  1.00 48.58           N  
ATOM     25  NH2 ARG A   3     -57.777  -7.340  44.213  1.00 48.58           N  
ATOM     26  CZ  ARG A   3     -58.831  -7.985  43.735  1.00 48.58           C  
ATOM     27  N   ARG A   4     -64.149  -7.702  37.557  1.00 50.97           N  
ATOM     28  CA  ARG A   4     -63.854  -8.084  36.180  1.00 50.97           C  
ATOM     29  C   ARG A   4     -64.085  -6.916  35.226  1.00 50.97           C  
ATOM     30  CB  ARG A   4     -64.710  -9.281  35.758  1.00 50.97           C  
ATOM     31  O   ARG A   4     -63.380  -6.777  34.225  1.00 50.97           O  
ATOM     32  CG  ARG A   4     -63.965 -10.606  35.773  1.00 50.97           C  
ATOM     33  CD  ARG A   4     -64.852 -11.757  35.320  1.00 50.97           C  
ATOM     34  NE  ARG A   4     -64.136 -13.029  35.338  1.00 50.97           N  
ATOM     35  NH1 ARG A   4     -65.902 -14.271  34.515  1.00 50.97           N  
ATOM     36  NH2 ARG A   4     -63.911 -15.292  35.014  1.00 50.97           N  
ATOM     37  CZ  ARG A   4     -64.651 -14.195  34.955  1.00 50.97           C  
ATOM     38  N   SER A   5     -64.682  -5.776  35.696  1.00 56.21           N  
ATOM     39  CA  SER A   5     -65.013  -4.746  34.718  1.00 56.21           C  
ATOM     40  C   SER A   5     -63.887  -3.725  34.588  1.00 56.21           C  
ATOM     41  CB  SER A   5     -66.313  -4.038  35.103  1.00 56.21           C  
ATOM     42  O   SER A   5     -63.646  -3.193  33.503  1.00 56.21           O  
ATOM     43  OG  SER A   5     -67.276  -4.158  34.070  1.00 56.21           O  
ATOM     44  N   CYS A   6     -62.905  -3.725  35.541  1.00 58.25           N  
ATOM     45  CA  CYS A   6     -61.868  -2.705  35.434  1.00 58.25           C  
ATOM     46  C   CYS A   6     -60.642  -3.247  34.708  1.00 58.25           C  
ATOM     47  CB  CYS A   6     -61.468  -2.199  36.820  1.00 58.25           C  
ATOM     48  O   CYS A   6     -59.870  -2.482  34.129  1.00 58.25           O  
ATOM     49  SG  CYS A   6     -62.636  -1.016  37.528  1.00 58.25           S  
ATOM     50  N   LEU A   7     -60.503  -4.553  34.547  1.00 65.37           N  
ATOM     51  CA  LEU A   7     -59.295  -5.153  33.991  1.00 65.37           C  
ATOM     52  C   LEU A   7     -59.269  -5.014  32.473  1.00 65.37           C  
ATOM     53  CB  LEU A   7     -59.201  -6.630  34.382  1.00 65.37           C  
ATOM     54  O   LEU A   7     -58.205  -4.820  31.881  1.00 65.37           O  
ATOM     55  CG  LEU A   7     -58.539  -6.934  35.727  1.00 65.37           C  
ATOM     56  CD1 LEU A   7     -59.200  -8.142  36.382  1.00 65.37           C  
ATOM     57  CD2 LEU A   7     -57.043  -7.170  35.545  1.00 65.37           C  
ATOM     58  N   VAL A   8     -60.354  -4.872  31.826  1.00 73.06           N  
ATOM     59  CA  VAL A   8     -60.408  -4.873  30.368  1.00 73.06           C  
ATOM     60  C   VAL A   8     -60.008  -3.499  29.836  1.00 73.06           C  
ATOM     61  CB  VAL A   8     -61.813  -5.256  29.852  1.00 73.06           C  
ATOM     62  O   VAL A   8     -59.185  -3.395  28.922  1.00 73.06           O  
ATOM     63  CG1 VAL A   8     -61.883  -5.128  28.331  1.00 73.06           C  
ATOM     64  CG2 VAL A   8     -62.173  -6.674  30.289  1.00 73.06           C  
ATOM     65  N   PRO A   9     -60.542  -2.403  30.459  1.00 72.02           N  
ATOM     66  CA  PRO A   9     -60.101  -1.094  29.970  1.00 72.02           C  
ATOM     67  C   PRO A   9     -58.632  -0.813  30.279  1.00 72.02           C  
ATOM     68  CB  PRO A   9     -61.013  -0.115  30.713  1.00 72.02           C  
ATOM     69  O   PRO A   9     -57.948  -0.152  29.494  1.00 72.02           O  
ATOM     70  CG  PRO A   9     -61.778  -0.962  31.677  1.00 72.02           C  
ATOM     71  CD  PRO A   9     -61.474  -2.404  31.391  1.00 72.02           C  
ATOM     72  N   ALA A  10     -58.217  -1.389  31.434  1.00 78.44           N  
ATOM     73  CA  ALA A  10     -56.827  -1.166  31.823  1.00 78.44           C  
ATOM     74  C   ALA A  10     -55.869  -1.819  30.831  1.00 78.44           C  
ATOM     75  CB  ALA A  10     -56.576  -1.700  33.231  1.00 78.44           C  
ATOM     76  O   ALA A  10     -54.854  -1.226  30.457  1.00 78.44           O  
ATOM     77  N   VAL A  11     -56.184  -3.010  30.354  1.00 79.63           N  
ATOM     78  CA  VAL A  11     -55.357  -3.746  29.405  1.00 79.63           C  
ATOM     79  C   VAL A  11     -55.372  -3.041  28.050  1.00 79.63           C  
ATOM     80  CB  VAL A  11     -55.835  -5.207  29.249  1.00 79.63           C  
ATOM     81  O   VAL A  11     -54.340  -2.946  27.382  1.00 79.63           O  
ATOM     82  CG1 VAL A  11     -55.047  -5.920  28.152  1.00 79.63           C  
ATOM     83  CG2 VAL A  11     -55.706  -5.954  30.575  1.00 79.63           C  
ATOM     84  N   GLY A  12     -56.568  -2.493  27.689  1.00 80.96           N  
ATOM     85  CA  GLY A  12     -56.678  -1.745  26.447  1.00 80.96           C  
ATOM     86  C   GLY A  12     -55.835  -0.484  26.434  1.00 80.96           C  
ATOM     87  O   GLY A  12     -55.172  -0.184  25.439  1.00 80.96           O  
ATOM     88  N   ILE A  13     -55.752   0.196  27.542  1.00 83.68           N  
ATOM     89  CA  ILE A  13     -54.995   1.437  27.666  1.00 83.68           C  
ATOM     90  C   ILE A  13     -53.499   1.136  27.615  1.00 83.68           C  
ATOM     91  CB  ILE A  13     -55.347   2.185  28.971  1.00 83.68           C  
ATOM     92  O   ILE A  13     -52.737   1.855  26.964  1.00 83.68           O  
ATOM     93  CG1 ILE A  13     -56.804   2.663  28.936  1.00 83.68           C  
ATOM     94  CG2 ILE A  13     -54.391   3.360  29.195  1.00 83.68           C  
ATOM     95  CD1 ILE A  13     -57.300   3.234  30.258  1.00 83.68           C  
ATOM     96  N   LEU A  14     -53.168   0.090  28.294  1.00 84.60           N  
ATOM     97  CA  LEU A  14     -51.764  -0.303  28.311  1.00 84.60           C  
ATOM     98  C   LEU A  14     -51.288  -0.681  26.913  1.00 84.60           C  
ATOM     99  CB  LEU A  14     -51.546  -1.475  29.271  1.00 84.60           C  
ATOM    100  O   LEU A  14     -50.192  -0.295  26.500  1.00 84.60           O  
ATOM    101  CG  LEU A  14     -50.099  -1.928  29.472  1.00 84.60           C  
ATOM    102  CD1 LEU A  14     -49.279  -0.813  30.113  1.00 84.60           C  
ATOM    103  CD2 LEU A  14     -50.047  -3.193  30.321  1.00 84.60           C  
ATOM    104  N   CYS A  15     -52.048  -1.380  26.153  1.00 85.90           N  
ATOM    105  CA  CYS A  15     -51.724  -1.764  24.784  1.00 85.90           C  
ATOM    106  C   CYS A  15     -51.561  -0.535  23.897  1.00 85.90           C  
ATOM    107  CB  CYS A  15     -52.808  -2.677  24.212  1.00 85.90           C  
ATOM    108  O   CYS A  15     -50.608  -0.447  23.121  1.00 85.90           O  
ATOM    109  SG  CYS A  15     -52.940  -4.268  25.057  1.00 85.90           S  
ATOM    110  N   ALA A  16     -52.499   0.364  24.051  1.00 85.07           N  
ATOM    111  CA  ALA A  16     -52.473   1.587  23.252  1.00 85.07           C  
ATOM    112  C   ALA A  16     -51.245   2.431  23.581  1.00 85.07           C  
ATOM    113  CB  ALA A  16     -53.748   2.397  23.477  1.00 85.07           C  
ATOM    114  O   ALA A  16     -50.599   2.974  22.682  1.00 85.07           O  
ATOM    115  N   LEU A  17     -50.951   2.384  24.838  1.00 87.25           N  
ATOM    116  CA  LEU A  17     -49.802   3.171  25.273  1.00 87.25           C  
ATOM    117  C   LEU A  17     -48.504   2.587  24.727  1.00 87.25           C  
ATOM    118  CB  LEU A  17     -49.744   3.234  26.802  1.00 87.25           C  
ATOM    119  O   LEU A  17     -47.632   3.326  24.264  1.00 87.25           O  
ATOM    120  CG  LEU A  17     -50.714   4.204  27.478  1.00 87.25           C  
ATOM    121  CD1 LEU A  17     -50.679   4.020  28.991  1.00 87.25           C  
ATOM    122  CD2 LEU A  17     -50.380   5.644  27.101  1.00 87.25           C  
ATOM    123  N   LEU A  18     -48.323   1.276  24.809  1.00 88.38           N  
ATOM    124  CA  LEU A  18     -47.124   0.614  24.305  1.00 88.38           C  
ATOM    125  C   LEU A  18     -46.966   0.843  22.806  1.00 88.38           C  
ATOM    126  CB  LEU A  18     -47.177  -0.887  24.601  1.00 88.38           C  
ATOM    127  O   LEU A  18     -45.859   1.092  22.325  1.00 88.38           O  
ATOM    128  CG  LEU A  18     -46.856  -1.306  26.037  1.00 88.38           C  
ATOM    129  CD1 LEU A  18     -47.137  -2.793  26.230  1.00 88.38           C  
ATOM    130  CD2 LEU A  18     -45.405  -0.983  26.377  1.00 88.38           C  
ATOM    131  N   LEU A  19     -48.065   0.805  22.106  1.00 89.87           N  
ATOM    132  CA  LEU A  19     -48.029   1.009  20.662  1.00 89.87           C  
ATOM    133  C   LEU A  19     -47.636   2.443  20.324  1.00 89.87           C  
ATOM    134  CB  LEU A  19     -49.389   0.680  20.040  1.00 89.87           C  
ATOM    135  O   LEU A  19     -46.797   2.672  19.451  1.00 89.87           O  
ATOM    136  CG  LEU A  19     -49.693  -0.803  19.819  1.00 89.87           C  
ATOM    137  CD1 LEU A  19     -51.152  -0.990  19.417  1.00 89.87           C  
ATOM    138  CD2 LEU A  19     -48.762  -1.388  18.763  1.00 89.87           C  
ATOM    139  N   VAL A  20     -48.295   3.362  21.071  1.00 89.10           N  
ATOM    140  CA  VAL A  20     -48.041   4.776  20.816  1.00 89.10           C  
ATOM    141  C   VAL A  20     -46.586   5.106  21.141  1.00 89.10           C  
ATOM    142  CB  VAL A  20     -48.989   5.680  21.635  1.00 89.10           C  
ATOM    143  O   VAL A  20     -45.906   5.778  20.361  1.00 89.10           O  
ATOM    144  CG1 VAL A  20     -48.563   7.144  21.530  1.00 89.10           C  
ATOM    145  CG2 VAL A  20     -50.431   5.504  21.165  1.00 89.10           C  
ATOM    146  N   VAL A  21     -46.174   4.585  22.250  1.00 89.12           N  
ATOM    147  CA  VAL A  21     -44.797   4.830  22.666  1.00 89.12           C  
ATOM    148  C   VAL A  21     -43.834   4.166  21.685  1.00 89.12           C  
ATOM    149  CB  VAL A  21     -44.537   4.315  24.100  1.00 89.12           C  
ATOM    150  O   VAL A  21     -42.832   4.766  21.288  1.00 89.12           O  
ATOM    151  CG1 VAL A  21     -43.046   4.363  24.429  1.00 89.12           C  
ATOM    152  CG2 VAL A  21     -45.338   5.131  25.113  1.00 89.12           C  
ATOM    153  N   GLY A  22     -44.115   2.867  21.337  1.00 88.15           N  
ATOM    154  CA  GLY A  22     -43.286   2.152  20.380  1.00 88.15           C  
ATOM    155  C   GLY A  22     -43.168   2.863  19.045  1.00 88.15           C  
ATOM    156  O   GLY A  22     -42.067   3.018  18.513  1.00 88.15           O  
ATOM    157  N   ILE A  23     -44.245   3.363  18.556  1.00 88.71           N  
ATOM    158  CA  ILE A  23     -44.268   4.062  17.276  1.00 88.71           C  
ATOM    159  C   ILE A  23     -43.508   5.381  17.394  1.00 88.71           C  
ATOM    160  CB  ILE A  23     -45.715   4.318  16.797  1.00 88.71           C  
ATOM    161  O   ILE A  23     -42.741   5.745  16.500  1.00 88.71           O  
ATOM    162  CG1 ILE A  23     -46.414   2.991  16.478  1.00 88.71           C  
ATOM    163  CG2 ILE A  23     -45.725   5.249  15.581  1.00 88.71           C  
ATOM    164  CD1 ILE A  23     -47.907   3.126  16.215  1.00 88.71           C  
ATOM    165  N   GLY A  24     -43.848   6.042  18.555  1.00 90.00           N  
ATOM    166  CA  GLY A  24     -43.141   7.290  18.793  1.00 90.00           C  
ATOM    167  C   GLY A  24     -41.633   7.124  18.826  1.00 90.00           C  
ATOM    168  O   GLY A  24     -40.903   7.919  18.231  1.00 90.00           O  
ATOM    169  N   LEU A  25     -41.127   6.090  19.505  1.00 89.31           N  
ATOM    170  CA  LEU A  25     -39.697   5.829  19.632  1.00 89.31           C  
ATOM    171  C   LEU A  25     -39.095   5.434  18.288  1.00 89.31           C  
ATOM    172  CB  LEU A  25     -39.443   4.725  20.662  1.00 89.31           C  
ATOM    173  O   LEU A  25     -37.967   5.818  17.972  1.00 89.31           O  
ATOM    174  CG  LEU A  25     -39.658   5.104  22.128  1.00 89.31           C  
ATOM    175  CD1 LEU A  25     -39.488   3.880  23.022  1.00 89.31           C  
ATOM    176  CD2 LEU A  25     -38.695   6.212  22.541  1.00 89.31           C  
ATOM    177  N   VAL A  26     -39.794   4.674  17.466  1.00 88.34           N  
ATOM    178  CA  VAL A  26     -39.316   4.258  16.152  1.00 88.34           C  
ATOM    179  C   VAL A  26     -39.169   5.478  15.245  1.00 88.34           C  
ATOM    180  CB  VAL A  26     -40.264   3.223  15.505  1.00 88.34           C  
ATOM    181  O   VAL A  26     -38.148   5.639  14.573  1.00 88.34           O  
ATOM    182  CG1 VAL A  26     -39.893   2.993  14.041  1.00 88.34           C  
ATOM    183  CG2 VAL A  26     -40.228   1.909  16.282  1.00 88.34           C  
ATOM    184  N   VAL A  27     -40.202   6.303  15.357  1.00 87.59           N  
ATOM    185  CA  VAL A  27     -40.215   7.478  14.491  1.00 87.59           C  
ATOM    186  C   VAL A  27     -39.126   8.455  14.929  1.00 87.59           C  
ATOM    187  CB  VAL A  27     -41.593   8.176  14.502  1.00 87.59           C  
ATOM    188  O   VAL A  27     -38.449   9.056  14.092  1.00 87.59           O  
ATOM    189  CG1 VAL A  27     -41.524   9.518  13.775  1.00 87.59           C  
ATOM    190  CG2 VAL A  27     -42.652   7.276  13.868  1.00 87.59           C  
ATOM    191  N   SER A  28     -38.935   8.551  16.199  1.00 88.02           N  
ATOM    192  CA  SER A  28     -37.959   9.503  16.721  1.00 88.02           C  
ATOM    193  C   SER A  28     -36.533   9.004  16.511  1.00 88.02           C  
ATOM    194  CB  SER A  28     -38.204   9.760  18.209  1.00 88.02           C  
ATOM    195  O   SER A  28     -35.580   9.782  16.588  1.00 88.02           O  
ATOM    196  OG  SER A  28     -37.920   8.601  18.973  1.00 88.02           O  
ATOM    197  N   GLN A  29     -36.295   7.741  16.199  1.00 90.46           N  
ATOM    198  CA  GLN A  29     -34.995   7.109  16.004  1.00 90.46           C  
ATOM    199  C   GLN A  29     -34.086   7.336  17.209  1.00 90.46           C  
ATOM    200  CB  GLN A  29     -34.324   7.638  14.735  1.00 90.46           C  
ATOM    201  O   GLN A  29     -32.870   7.472  17.060  1.00 90.46           O  
ATOM    202  CG  GLN A  29     -35.055   7.264  13.452  1.00 90.46           C  
ATOM    203  CD  GLN A  29     -34.334   7.741  12.206  1.00 90.46           C  
ATOM    204  NE2 GLN A  29     -34.602   7.089  11.080  1.00 90.46           N  
ATOM    205  OE1 GLN A  29     -33.542   8.687  12.254  1.00 90.46           O  
ATOM    206  N   VAL A  30     -34.599   7.444  18.359  1.00 89.89           N  
ATOM    207  CA  VAL A  30     -33.884   7.760  19.592  1.00 89.89           C  
ATOM    208  C   VAL A  30     -32.793   6.720  19.837  1.00 89.89           C  
ATOM    209  CB  VAL A  30     -34.841   7.823  20.803  1.00 89.89           C  
ATOM    210  O   VAL A  30     -31.635   7.070  20.076  1.00 89.89           O  
ATOM    211  CG1 VAL A  30     -34.054   7.935  22.108  1.00 89.89           C  
ATOM    212  CG2 VAL A  30     -35.808   8.997  20.657  1.00 89.89           C  
ATOM    213  N   PHE A  31     -33.108   5.441  19.749  1.00 90.53           N  
ATOM    214  CA  PHE A  31     -32.171   4.375  20.083  1.00 90.53           C  
ATOM    215  C   PHE A  31     -31.100   4.240  19.008  1.00 90.53           C  
ATOM    216  CB  PHE A  31     -32.909   3.044  20.259  1.00 90.53           C  
ATOM    217  O   PHE A  31     -29.944   3.937  19.311  1.00 90.53           O  
ATOM    218  CG  PHE A  31     -33.549   2.879  21.611  1.00 90.53           C  
ATOM    219  CD1 PHE A  31     -32.842   2.314  22.665  1.00 90.53           C  
ATOM    220  CD2 PHE A  31     -34.858   3.288  21.828  1.00 90.53           C  
ATOM    221  CE1 PHE A  31     -33.431   2.160  23.918  1.00 90.53           C  
ATOM    222  CE2 PHE A  31     -35.454   3.137  23.077  1.00 90.53           C  
ATOM    223  CZ  PHE A  31     -34.739   2.572  24.120  1.00 90.53           C  
ATOM    224  N   ARG A  32     -31.537   4.455  17.788  1.00 91.17           N  
ATOM    225  CA  ARG A  32     -30.544   4.461  16.719  1.00 91.17           C  
ATOM    226  C   ARG A  32     -29.510   5.562  16.937  1.00 91.17           C  
ATOM    227  CB  ARG A  32     -31.220   4.640  15.357  1.00 91.17           C  
ATOM    228  O   ARG A  32     -28.306   5.320  16.830  1.00 91.17           O  
ATOM    229  CG  ARG A  32     -31.799   3.356  14.785  1.00 91.17           C  
ATOM    230  CD  ARG A  32     -32.359   3.566  13.384  1.00 91.17           C  
ATOM    231  NE  ARG A  32     -33.128   2.410  12.933  1.00 91.17           N  
ATOM    232  NH1 ARG A  32     -31.328   1.328  11.970  1.00 91.17           N  
ATOM    233  NH2 ARG A  32     -33.411   0.374  11.908  1.00 91.17           N  
ATOM    234  CZ  ARG A  32     -32.621   1.374  12.271  1.00 91.17           C  
ATOM    235  N   THR A  33     -29.910   6.731  17.242  1.00 93.01           N  
ATOM    236  CA  THR A  33     -29.032   7.867  17.500  1.00 93.01           C  
ATOM    237  C   THR A  33     -28.153   7.605  18.719  1.00 93.01           C  
ATOM    238  CB  THR A  33     -29.839   9.160  17.713  1.00 93.01           C  
ATOM    239  O   THR A  33     -26.964   7.933  18.717  1.00 93.01           O  
ATOM    240  CG2 THR A  33     -28.917  10.353  17.941  1.00 93.01           C  
ATOM    241  OG1 THR A  33     -30.647   9.409  16.556  1.00 93.01           O  
ATOM    242  N   LEU A  34     -28.721   7.052  19.686  1.00 93.52           N  
ATOM    243  CA  LEU A  34     -27.968   6.715  20.889  1.00 93.52           C  
ATOM    244  C   LEU A  34     -26.819   5.766  20.563  1.00 93.52           C  
ATOM    245  CB  LEU A  34     -28.887   6.081  21.937  1.00 93.52           C  
ATOM    246  O   LEU A  34     -25.689   5.977  21.008  1.00 93.52           O  
ATOM    247  CG  LEU A  34     -28.277   5.843  23.319  1.00 93.52           C  
ATOM    248  CD1 LEU A  34     -29.348   5.955  24.398  1.00 93.52           C  
ATOM    249  CD2 LEU A  34     -27.594   4.480  23.375  1.00 93.52           C  
ATOM    250  N   MET A  35     -27.125   4.737  19.791  1.00 94.09           N  
ATOM    251  CA  MET A  35     -26.110   3.754  19.423  1.00 94.09           C  
ATOM    252  C   MET A  35     -25.030   4.386  18.552  1.00 94.09           C  
ATOM    253  CB  MET A  35     -26.747   2.572  18.690  1.00 94.09           C  
ATOM    254  O   MET A  35     -23.840   4.130  18.748  1.00 94.09           O  
ATOM    255  CG  MET A  35     -27.477   1.603  19.607  1.00 94.09           C  
ATOM    256  SD  MET A  35     -26.459   1.096  21.047  1.00 94.09           S  
ATOM    257  CE  MET A  35     -25.087   0.270  20.194  1.00 94.09           C  
ATOM    258  N   HIS A  36     -25.414   5.157  17.595  1.00 94.19           N  
ATOM    259  CA  HIS A  36     -24.445   5.847  16.752  1.00 94.19           C  
ATOM    260  C   HIS A  36     -23.527   6.739  17.582  1.00 94.19           C  
ATOM    261  CB  HIS A  36     -25.159   6.679  15.685  1.00 94.19           C  
ATOM    262  O   HIS A  36     -22.314   6.764  17.362  1.00 94.19           O  
ATOM    263  CG  HIS A  36     -25.662   5.870  14.531  1.00 94.19           C  
ATOM    264  CD2 HIS A  36     -25.152   5.675  13.293  1.00 94.19           C  
ATOM    265  ND1 HIS A  36     -26.834   5.146  14.585  1.00 94.19           N  
ATOM    266  CE1 HIS A  36     -27.022   4.539  13.425  1.00 94.19           C  
ATOM    267  NE2 HIS A  36     -26.016   4.843  12.624  1.00 94.19           N  
ATOM    268  N   ASN A  37     -24.127   7.444  18.503  1.00 95.32           N  
ATOM    269  CA  ASN A  37     -23.350   8.312  19.381  1.00 95.32           C  
ATOM    270  C   ASN A  37     -22.365   7.514  20.230  1.00 95.32           C  
ATOM    271  CB  ASN A  37     -24.276   9.138  20.276  1.00 95.32           C  
ATOM    272  O   ASN A  37     -21.240   7.959  20.467  1.00 95.32           O  
ATOM    273  CG  ASN A  37     -24.972  10.255  19.524  1.00 95.32           C  
ATOM    274  ND2 ASN A  37     -26.077  10.742  20.075  1.00 95.32           N  
ATOM    275  OD1 ASN A  37     -24.520  10.677  18.457  1.00 95.32           O  
ATOM    276  N   ARG A  38     -22.789   6.394  20.626  1.00 94.43           N  
ATOM    277  CA  ARG A  38     -21.902   5.530  21.397  1.00 94.43           C  
ATOM    278  C   ARG A  38     -20.729   5.052  20.548  1.00 94.43           C  
ATOM    279  CB  ARG A  38     -22.670   4.329  21.953  1.00 94.43           C  
ATOM    280  O   ARG A  38     -19.587   5.034  21.011  1.00 94.43           O  
ATOM    281  CG  ARG A  38     -21.902   3.536  22.999  1.00 94.43           C  
ATOM    282  CD  ARG A  38     -22.785   2.501  23.682  1.00 94.43           C  
ATOM    283  NE  ARG A  38     -22.044   1.737  24.682  1.00 94.43           N  
ATOM    284  NH1 ARG A  38     -23.916   1.066  25.857  1.00 94.43           N  
ATOM    285  NH2 ARG A  38     -21.830   0.410  26.544  1.00 94.43           N  
ATOM    286  CZ  ARG A  38     -22.598   1.073  25.692  1.00 94.43           C  
ATOM    287  N   LEU A  39     -21.028   4.607  19.317  1.00 95.03           N  
ATOM    288  CA  LEU A  39     -19.970   4.177  18.410  1.00 95.03           C  
ATOM    289  C   LEU A  39     -18.959   5.296  18.185  1.00 95.03           C  
ATOM    290  CB  LEU A  39     -20.562   3.731  17.070  1.00 95.03           C  
ATOM    291  O   LEU A  39     -17.749   5.056  18.194  1.00 95.03           O  
ATOM    292  CG  LEU A  39     -21.326   2.406  17.074  1.00 95.03           C  
ATOM    293  CD1 LEU A  39     -22.000   2.179  15.724  1.00 95.03           C  
ATOM    294  CD2 LEU A  39     -20.392   1.250  17.411  1.00 95.03           C  
ATOM    295  N   LYS A  40     -19.433   6.504  18.016  1.00 95.49           N  
ATOM    296  CA  LYS A  40     -18.577   7.665  17.788  1.00 95.49           C  
ATOM    297  C   LYS A  40     -17.698   7.947  19.003  1.00 95.49           C  
ATOM    298  CB  LYS A  40     -19.420   8.897  17.454  1.00 95.49           C  
ATOM    299  O   LYS A  40     -16.519   8.276  18.859  1.00 95.49           O  
ATOM    300  CG  LYS A  40     -20.158   8.801  16.126  1.00 95.49           C  
ATOM    301  CD  LYS A  40     -21.071  10.000  15.906  1.00 95.49           C  
ATOM    302  CE  LYS A  40     -21.895   9.850  14.635  1.00 95.49           C  
ATOM    303  NZ  LYS A  40     -22.875  10.967  14.475  1.00 95.49           N  
ATOM    304  N   LYS A  41     -18.171   7.692  20.130  1.00 93.26           N  
ATOM    305  CA  LYS A  41     -17.473   8.020  21.370  1.00 93.26           C  
ATOM    306  C   LYS A  41     -16.491   6.918  21.756  1.00 93.26           C  
ATOM    307  CB  LYS A  41     -18.474   8.251  22.504  1.00 93.26           C  
ATOM    308  O   LYS A  41     -15.415   7.198  22.290  1.00 93.26           O  
ATOM    309  CG  LYS A  41     -19.170   9.603  22.449  1.00 93.26           C  
ATOM    310  CD  LYS A  41     -20.060   9.823  23.665  1.00 93.26           C  
ATOM    311  CE  LYS A  41     -20.839  11.127  23.561  1.00 93.26           C  
ATOM    312  NZ  LYS A  41     -21.796  11.294  24.696  1.00 93.26           N  
ATOM    313  N   GLU A  42     -16.803   5.691  21.434  1.00 92.50           N  
ATOM    314  CA  GLU A  42     -16.014   4.563  21.919  1.00 92.50           C  
ATOM    315  C   GLU A  42     -14.916   4.190  20.927  1.00 92.50           C  
ATOM    316  CB  GLU A  42     -16.913   3.353  22.186  1.00 92.50           C  
ATOM    317  O   GLU A  42     -13.895   3.614  21.310  1.00 92.50           O  
ATOM    318  CG  GLU A  42     -17.783   3.496  23.427  1.00 92.50           C  
ATOM    319  CD  GLU A  42     -18.409   2.185  23.875  1.00 92.50           C  
ATOM    320  OE1 GLU A  42     -19.189   2.188  24.855  1.00 92.50           O  
ATOM    321  OE2 GLU A  42     -18.118   1.146  23.241  1.00 92.50           O  
ATOM    322  N   ILE A  43     -15.203   4.399  19.661  1.00 95.42           N  
ATOM    323  CA  ILE A  43     -14.199   4.112  18.643  1.00 95.42           C  
ATOM    324  C   ILE A  43     -13.262   5.308  18.490  1.00 95.42           C  
ATOM    325  CB  ILE A  43     -14.852   3.766  17.286  1.00 95.42           C  
ATOM    326  O   ILE A  43     -13.447   6.139  17.597  1.00 95.42           O  
ATOM    327  CG1 ILE A  43     -15.747   2.529  17.424  1.00 95.42           C  
ATOM    328  CG2 ILE A  43     -13.783   3.552  16.210  1.00 95.42           C  
ATOM    329  CD1 ILE A  43     -16.525   2.183  16.162  1.00 95.42           C  
ATOM    330  N   VAL A  44     -12.323   5.427  19.439  1.00 96.79           N  
ATOM    331  CA  VAL A  44     -11.338   6.503  19.494  1.00 96.79           C  
ATOM    332  C   VAL A  44      -9.969   5.931  19.856  1.00 96.79           C  
ATOM    333  CB  VAL A  44     -11.746   7.594  20.509  1.00 96.79           C  
ATOM    334  O   VAL A  44      -9.877   4.916  20.549  1.00 96.79           O  
ATOM    335  CG1 VAL A  44     -13.015   8.310  20.052  1.00 96.79           C  
ATOM    336  CG2 VAL A  44     -11.942   6.985  21.896  1.00 96.79           C  
ATOM    337  N   LEU A  45      -8.908   6.547  19.339  1.00 96.52           N  
ATOM    338  CA  LEU A  45      -7.548   6.080  19.584  1.00 96.52           C  
ATOM    339  C   LEU A  45      -6.977   6.709  20.850  1.00 96.52           C  
ATOM    340  CB  LEU A  45      -6.647   6.401  18.389  1.00 96.52           C  
ATOM    341  O   LEU A  45      -6.021   7.487  20.785  1.00 96.52           O  
ATOM    342  CG  LEU A  45      -6.953   5.654  17.089  1.00 96.52           C  
ATOM    343  CD1 LEU A  45      -6.014   6.116  15.980  1.00 96.52           C  
ATOM    344  CD2 LEU A  45      -6.842   4.148  17.299  1.00 96.52           C  
ATOM    345  N   VAL A  46      -7.585   6.492  21.907  1.00 95.14           N  
ATOM    346  CA  VAL A  46      -7.154   6.967  23.217  1.00 95.14           C  
ATOM    347  C   VAL A  46      -6.892   5.778  24.138  1.00 95.14           C  
ATOM    348  CB  VAL A  46      -8.201   7.911  23.851  1.00 95.14           C  
ATOM    349  O   VAL A  46      -7.621   4.784  24.101  1.00 95.14           O  
ATOM    350  CG1 VAL A  46      -7.758   8.350  25.245  1.00 95.14           C  
ATOM    351  CG2 VAL A  46      -8.434   9.126  22.954  1.00 95.14           C  
ATOM    352  N   GLU A  47      -5.781   5.931  24.962  1.00 90.64           N  
ATOM    353  CA  GLU A  47      -5.476   4.865  25.913  1.00 90.64           C  
ATOM    354  C   GLU A  47      -6.671   4.571  26.815  1.00 90.64           C  
ATOM    355  CB  GLU A  47      -4.255   5.234  26.760  1.00 90.64           C  
ATOM    356  O   GLU A  47      -7.256   5.487  27.397  1.00 90.64           O  
ATOM    357  CG  GLU A  47      -2.927   5.026  26.048  1.00 90.64           C  
ATOM    358  CD  GLU A  47      -1.722   5.329  26.926  1.00 90.64           C  
ATOM    359  OE1 GLU A  47      -0.578   5.301  26.417  1.00 90.64           O  
ATOM    360  OE2 GLU A  47      -1.924   5.594  28.132  1.00 90.64           O  
ATOM    361  N   GLY A  48      -7.099   3.249  26.853  1.00 89.56           N  
ATOM    362  CA  GLY A  48      -8.239   2.817  27.646  1.00 89.56           C  
ATOM    363  C   GLY A  48      -9.450   2.460  26.804  1.00 89.56           C  
ATOM    364  O   GLY A  48     -10.376   1.804  27.285  1.00 89.56           O  
ATOM    365  N   SER A  49      -9.401   3.008  25.607  1.00 92.04           N  
ATOM    366  CA  SER A  49     -10.520   2.658  24.738  1.00 92.04           C  
ATOM    367  C   SER A  49     -10.428   1.208  24.275  1.00 92.04           C  
ATOM    368  CB  SER A  49     -10.567   3.588  23.525  1.00 92.04           C  
ATOM    369  O   SER A  49      -9.346   0.618  24.277  1.00 92.04           O  
ATOM    370  OG  SER A  49      -9.514   3.294  22.624  1.00 92.04           O  
ATOM    371  N   ARG A  50     -11.541   0.615  23.844  1.00 87.12           N  
ATOM    372  CA  ARG A  50     -11.647  -0.793  23.475  1.00 87.12           C  
ATOM    373  C   ARG A  50     -10.835  -1.091  22.219  1.00 87.12           C  
ATOM    374  CB  ARG A  50     -13.110  -1.184  23.258  1.00 87.12           C  
ATOM    375  O   ARG A  50     -10.269  -2.178  22.083  1.00 87.12           O  
ATOM    376  CG  ARG A  50     -13.912  -1.306  24.544  1.00 87.12           C  
ATOM    377  CD  ARG A  50     -15.331  -1.790  24.280  1.00 87.12           C  
ATOM    378  NE  ARG A  50     -16.129  -1.813  25.503  1.00 87.12           N  
ATOM    379  NH1 ARG A  50     -18.049  -2.591  24.481  1.00 87.12           N  
ATOM    380  NH2 ARG A  50     -18.033  -2.175  26.735  1.00 87.12           N  
ATOM    381  CZ  ARG A  50     -17.402  -2.193  25.570  1.00 87.12           C  
ATOM    382  N   VAL A  51     -10.667  -0.116  21.322  1.00 93.02           N  
ATOM    383  CA  VAL A  51     -10.081  -0.354  20.007  1.00 93.02           C  
ATOM    384  C   VAL A  51      -8.578  -0.090  20.056  1.00 93.02           C  
ATOM    385  CB  VAL A  51     -10.742   0.527  18.924  1.00 93.02           C  
ATOM    386  O   VAL A  51      -7.838  -0.515  19.166  1.00 93.02           O  
ATOM    387  CG1 VAL A  51     -12.207   0.139  18.731  1.00 93.02           C  
ATOM    388  CG2 VAL A  51     -10.622   2.005  19.292  1.00 93.02           C  
ATOM    389  N   PHE A  52      -8.110   0.569  21.100  1.00 95.29           N  
ATOM    390  CA  PHE A  52      -6.738   1.054  21.195  1.00 95.29           C  
ATOM    391  C   PHE A  52      -5.752  -0.108  21.187  1.00 95.29           C  
ATOM    392  CB  PHE A  52      -6.549   1.894  22.462  1.00 95.29           C  
ATOM    393  O   PHE A  52      -4.777  -0.097  20.432  1.00 95.29           O  
ATOM    394  CG  PHE A  52      -5.230   2.616  22.520  1.00 95.29           C  
ATOM    395  CD1 PHE A  52      -4.170   2.098  23.254  1.00 95.29           C  
ATOM    396  CD2 PHE A  52      -5.050   3.814  21.840  1.00 95.29           C  
ATOM    397  CE1 PHE A  52      -2.948   2.764  23.310  1.00 95.29           C  
ATOM    398  CE2 PHE A  52      -3.831   4.485  21.891  1.00 95.29           C  
ATOM    399  CZ  PHE A  52      -2.782   3.959  22.628  1.00 95.29           C  
ATOM    400  N   PRO A  53      -5.983  -1.225  21.972  1.00 95.03           N  
ATOM    401  CA  PRO A  53      -5.033  -2.340  21.974  1.00 95.03           C  
ATOM    402  C   PRO A  53      -4.926  -3.027  20.615  1.00 95.03           C  
ATOM    403  CB  PRO A  53      -5.611  -3.293  23.023  1.00 95.03           C  
ATOM    404  O   PRO A  53      -3.828  -3.397  20.191  1.00 95.03           O  
ATOM    405  CG  PRO A  53      -6.373  -2.413  23.961  1.00 95.03           C  
ATOM    406  CD  PRO A  53      -6.988  -1.294  23.170  1.00 95.03           C  
ATOM    407  N   SER A  54      -6.032  -3.162  19.949  1.00 93.91           N  
ATOM    408  CA  SER A  54      -6.027  -3.809  18.641  1.00 93.91           C  
ATOM    409  C   SER A  54      -5.354  -2.929  17.592  1.00 93.91           C  
ATOM    410  CB  SER A  54      -7.453  -4.141  18.201  1.00 93.91           C  
ATOM    411  O   SER A  54      -4.704  -3.435  16.675  1.00 93.91           O  
ATOM    412  OG  SER A  54      -8.045  -5.082  19.080  1.00 93.91           O  
ATOM    413  N   TRP A  55      -5.591  -1.655  17.754  1.00 95.59           N  
ATOM    414  CA  TRP A  55      -4.907  -0.712  16.875  1.00 95.59           C  
ATOM    415  C   TRP A  55      -3.397  -0.777  17.078  1.00 95.59           C  
ATOM    416  CB  TRP A  55      -5.407   0.714  17.122  1.00 95.59           C  
ATOM    417  O   TRP A  55      -2.634  -0.791  16.109  1.00 95.59           O  
ATOM    418  CG  TRP A  55      -4.657   1.763  16.356  1.00 95.59           C  
ATOM    419  CD1 TRP A  55      -4.834   2.111  15.046  1.00 95.59           C  
ATOM    420  CD2 TRP A  55      -3.608   2.598  16.856  1.00 95.59           C  
ATOM    421  CE2 TRP A  55      -3.194   3.430  15.792  1.00 95.59           C  
ATOM    422  CE3 TRP A  55      -2.977   2.724  18.101  1.00 95.59           C  
ATOM    423  NE1 TRP A  55      -3.957   3.113  14.700  1.00 95.59           N  
ATOM    424  CH2 TRP A  55      -1.576   4.478  17.165  1.00 95.59           C  
ATOM    425  CZ2 TRP A  55      -2.176   4.376  15.936  1.00 95.59           C  
ATOM    426  CZ3 TRP A  55      -1.965   3.666  18.242  1.00 95.59           C  
ATOM    427  N   LYS A  56      -2.964  -0.780  18.302  1.00 96.64           N  
ATOM    428  CA  LYS A  56      -1.549  -0.824  18.660  1.00 96.64           C  
ATOM    429  C   LYS A  56      -0.918  -2.150  18.245  1.00 96.64           C  
ATOM    430  CB  LYS A  56      -1.368  -0.605  20.163  1.00 96.64           C  
ATOM    431  O   LYS A  56       0.188  -2.173  17.701  1.00 96.64           O  
ATOM    432  CG  LYS A  56       0.085  -0.577  20.613  1.00 96.64           C  
ATOM    433  CD  LYS A  56       0.202  -0.292  22.105  1.00 96.64           C  
ATOM    434  CE  LYS A  56       1.654  -0.300  22.565  1.00 96.64           C  
ATOM    435  NZ  LYS A  56       1.782   0.075  24.005  1.00 96.64           N  
ATOM    436  N   ASN A  57      -1.630  -3.322  18.499  1.00 95.71           N  
ATOM    437  CA  ASN A  57      -1.184  -4.671  18.168  1.00 95.71           C  
ATOM    438  C   ASN A  57      -2.262  -5.450  17.419  1.00 95.71           C  
ATOM    439  CB  ASN A  57      -0.767  -5.424  19.433  1.00 95.71           C  
ATOM    440  O   ASN A  57      -3.059  -6.161  18.033  1.00 95.71           O  
ATOM    441  CG  ASN A  57       0.421  -4.788  20.126  1.00 95.71           C  
ATOM    442  ND2 ASN A  57       0.201  -4.279  21.333  1.00 95.71           N  
ATOM    443  OD1 ASN A  57       1.528  -4.754  19.582  1.00 95.71           O  
ATOM    444  N   PRO A  58      -2.292  -5.281  16.122  1.00 94.84           N  
ATOM    445  CA  PRO A  58      -3.362  -5.918  15.352  1.00 94.84           C  
ATOM    446  C   PRO A  58      -3.284  -7.442  15.381  1.00 94.84           C  
ATOM    447  CB  PRO A  58      -3.140  -5.387  13.933  1.00 94.84           C  
ATOM    448  O   PRO A  58      -2.242  -8.017  15.055  1.00 94.84           O  
ATOM    449  CG  PRO A  58      -2.330  -4.144  14.113  1.00 94.84           C  
ATOM    450  CD  PRO A  58      -1.448  -4.319  15.317  1.00 94.84           C  
ATOM    451  N   PRO A  59      -4.311  -8.085  15.669  1.00 92.58           N  
ATOM    452  CA  PRO A  59      -4.319  -9.524  15.943  1.00 92.58           C  
ATOM    453  C   PRO A  59      -4.279 -10.367  14.671  1.00 92.58           C  
ATOM    454  CB  PRO A  59      -5.636  -9.732  16.695  1.00 92.58           C  
ATOM    455  O   PRO A  59      -3.546 -11.357  14.605  1.00 92.58           O  
ATOM    456  CG  PRO A  59      -5.949  -8.399  17.293  1.00 92.58           C  
ATOM    457  CD  PRO A  59      -5.403  -7.330  16.390  1.00 92.58           C  
ATOM    458  N   PRO A  60      -5.097  -9.973  13.623  1.00 94.20           N  
ATOM    459  CA  PRO A  60      -5.138 -10.852  12.452  1.00 94.20           C  
ATOM    460  C   PRO A  60      -3.778 -10.992  11.772  1.00 94.20           C  
ATOM    461  CB  PRO A  60      -6.143 -10.160  11.527  1.00 94.20           C  
ATOM    462  O   PRO A  60      -3.024 -10.020  11.685  1.00 94.20           O  
ATOM    463  CG  PRO A  60      -6.992  -9.332  12.437  1.00 94.20           C  
ATOM    464  CD  PRO A  60      -6.139  -8.843  13.572  1.00 94.20           C  
ATOM    465  N   PRO A  61      -3.551 -12.215  11.362  1.00 95.77           N  
ATOM    466  CA  PRO A  61      -2.269 -12.430  10.686  1.00 95.77           C  
ATOM    467  C   PRO A  61      -2.218 -11.790   9.301  1.00 95.77           C  
ATOM    468  CB  PRO A  61      -2.175 -13.955  10.587  1.00 95.77           C  
ATOM    469  O   PRO A  61      -3.167 -11.915   8.523  1.00 95.77           O  
ATOM    470  CG  PRO A  61      -3.593 -14.424  10.551  1.00 95.77           C  
ATOM    471  CD  PRO A  61      -4.422 -13.504  11.400  1.00 95.77           C  
ATOM    472  N   VAL A  62      -1.125 -11.175   8.989  1.00 98.13           N  
ATOM    473  CA  VAL A  62      -0.887 -10.549   7.692  1.00 98.13           C  
ATOM    474  C   VAL A  62       0.168 -11.340   6.922  1.00 98.13           C  
ATOM    475  CB  VAL A  62      -0.444  -9.077   7.845  1.00 98.13           C  
ATOM    476  O   VAL A  62       1.170 -11.772   7.496  1.00 98.13           O  
ATOM    477  CG1 VAL A  62      -0.196  -8.442   6.478  1.00 98.13           C  
ATOM    478  CG2 VAL A  62      -1.490  -8.283   8.625  1.00 98.13           C  
ATOM    479  N   TYR A  63      -0.143 -11.495   5.645  1.00 98.48           N  
ATOM    480  CA  TYR A  63       0.782 -12.239   4.798  1.00 98.48           C  
ATOM    481  C   TYR A  63       1.302 -11.368   3.661  1.00 98.48           C  
ATOM    482  CB  TYR A  63       0.104 -13.489   4.229  1.00 98.48           C  
ATOM    483  O   TYR A  63       0.523 -10.699   2.977  1.00 98.48           O  
ATOM    484  CG  TYR A  63      -0.354 -14.465   5.286  1.00 98.48           C  
ATOM    485  CD1 TYR A  63       0.545 -15.342   5.889  1.00 98.48           C  
ATOM    486  CD2 TYR A  63      -1.687 -14.513   5.682  1.00 98.48           C  
ATOM    487  CE1 TYR A  63       0.126 -16.244   6.862  1.00 98.48           C  
ATOM    488  CE2 TYR A  63      -2.116 -15.411   6.654  1.00 98.48           C  
ATOM    489  OH  TYR A  63      -1.623 -17.161   8.200  1.00 98.48           O  
ATOM    490  CZ  TYR A  63      -1.204 -16.270   7.237  1.00 98.48           C  
ATOM    491  N   MET A  64       2.597 -11.356   3.527  1.00 98.53           N  
ATOM    492  CA  MET A  64       3.265 -10.705   2.404  1.00 98.53           C  
ATOM    493  C   MET A  64       3.759 -11.736   1.394  1.00 98.53           C  
ATOM    494  CB  MET A  64       4.436  -9.852   2.895  1.00 98.53           C  
ATOM    495  O   MET A  64       4.604 -12.572   1.717  1.00 98.53           O  
ATOM    496  CG  MET A  64       5.125  -9.065   1.793  1.00 98.53           C  
ATOM    497  SD  MET A  64       4.049  -7.759   1.083  1.00 98.53           S  
ATOM    498  CE  MET A  64       4.015  -6.585   2.465  1.00 98.53           C  
ATOM    499  N   GLU A  65       3.219 -11.625   0.185  1.00 98.74           N  
ATOM    500  CA  GLU A  65       3.614 -12.531  -0.889  1.00 98.74           C  
ATOM    501  C   GLU A  65       4.373 -11.790  -1.986  1.00 98.74           C  
ATOM    502  CB  GLU A  65       2.388 -13.232  -1.479  1.00 98.74           C  
ATOM    503  O   GLU A  65       3.934 -10.734  -2.447  1.00 98.74           O  
ATOM    504  CG  GLU A  65       1.623 -14.083  -0.476  1.00 98.74           C  
ATOM    505  CD  GLU A  65       0.311 -14.623  -1.023  1.00 98.74           C  
ATOM    506  OE1 GLU A  65       0.110 -15.858  -1.006  1.00 98.74           O  
ATOM    507  OE2 GLU A  65      -0.521 -13.804  -1.474  1.00 98.74           O  
ATOM    508  N   PHE A  66       5.461 -12.370  -2.392  1.00 98.78           N  
ATOM    509  CA  PHE A  66       6.282 -11.766  -3.436  1.00 98.78           C  
ATOM    510  C   PHE A  66       6.260 -12.616  -4.701  1.00 98.78           C  
ATOM    511  CB  PHE A  66       7.723 -11.584  -2.950  1.00 98.78           C  
ATOM    512  O   PHE A  66       6.462 -13.831  -4.642  1.00 98.78           O  
ATOM    513  CG  PHE A  66       7.849 -10.689  -1.747  1.00 98.78           C  
ATOM    514  CD1 PHE A  66       7.750  -9.309  -1.877  1.00 98.78           C  
ATOM    515  CD2 PHE A  66       8.068 -11.227  -0.486  1.00 98.78           C  
ATOM    516  CE1 PHE A  66       7.866  -8.478  -0.765  1.00 98.78           C  
ATOM    517  CE2 PHE A  66       8.186 -10.403   0.630  1.00 98.78           C  
ATOM    518  CZ  PHE A  66       8.085  -9.029   0.488  1.00 98.78           C  
ATOM    519  N   PHE A  67       5.971 -12.005  -5.810  1.00 98.73           N  
ATOM    520  CA  PHE A  67       6.016 -12.604  -7.139  1.00 98.73           C  
ATOM    521  C   PHE A  67       7.056 -11.911  -8.010  1.00 98.73           C  
ATOM    522  CB  PHE A  67       4.639 -12.534  -7.808  1.00 98.73           C  
ATOM    523  O   PHE A  67       7.001 -10.695  -8.205  1.00 98.73           O  
ATOM    524  CG  PHE A  67       3.548 -13.212  -7.025  1.00 98.73           C  
ATOM    525  CD1 PHE A  67       3.153 -14.508  -7.336  1.00 98.73           C  
ATOM    526  CD2 PHE A  67       2.917 -12.554  -5.977  1.00 98.73           C  
ATOM    527  CE1 PHE A  67       2.143 -15.138  -6.612  1.00 98.73           C  
ATOM    528  CE2 PHE A  67       1.907 -13.178  -5.250  1.00 98.73           C  
ATOM    529  CZ  PHE A  67       1.521 -14.469  -5.570  1.00 98.73           C  
ATOM    530  N   PHE A  68       8.006 -12.643  -8.588  1.00 98.76           N  
ATOM    531  CA  PHE A  68       9.059 -12.076  -9.422  1.00 98.76           C  
ATOM    532  C   PHE A  68       8.818 -12.399 -10.891  1.00 98.76           C  
ATOM    533  CB  PHE A  68      10.431 -12.600  -8.987  1.00 98.76           C  
ATOM    534  O   PHE A  68       8.191 -13.409 -11.216  1.00 98.76           O  
ATOM    535  CG  PHE A  68      10.912 -12.030  -7.680  1.00 98.76           C  
ATOM    536  CD1 PHE A  68      11.792 -10.954  -7.656  1.00 98.76           C  
ATOM    537  CD2 PHE A  68      10.485 -12.570  -6.474  1.00 98.76           C  
ATOM    538  CE1 PHE A  68      12.239 -10.425  -6.448  1.00 98.76           C  
ATOM    539  CE2 PHE A  68      10.927 -12.046  -5.262  1.00 98.76           C  
ATOM    540  CZ  PHE A  68      11.805 -10.974  -5.252  1.00 98.76           C  
ATOM    541  N   PHE A  69       9.315 -11.521 -11.701  1.00 98.69           N  
ATOM    542  CA  PHE A  69       9.301 -11.780 -13.136  1.00 98.69           C  
ATOM    543  C   PHE A  69      10.693 -12.147 -13.634  1.00 98.69           C  
ATOM    544  CB  PHE A  69       8.776 -10.559 -13.898  1.00 98.69           C  
ATOM    545  O   PHE A  69      11.598 -11.311 -13.636  1.00 98.69           O  
ATOM    546  CG  PHE A  69       7.349 -10.208 -13.574  1.00 98.69           C  
ATOM    547  CD1 PHE A  69       6.300 -10.976 -14.065  1.00 98.69           C  
ATOM    548  CD2 PHE A  69       7.056  -9.109 -12.776  1.00 98.69           C  
ATOM    549  CE1 PHE A  69       4.978 -10.654 -13.766  1.00 98.69           C  
ATOM    550  CE2 PHE A  69       5.737  -8.781 -12.473  1.00 98.69           C  
ATOM    551  CZ  PHE A  69       4.700  -9.554 -12.970  1.00 98.69           C  
ATOM    552  N   ASN A  70      10.820 -13.469 -14.040  1.00 98.59           N  
ATOM    553  CA  ASN A  70      12.086 -14.016 -14.517  1.00 98.59           C  
ATOM    554  C   ASN A  70      12.253 -13.813 -16.020  1.00 98.59           C  
ATOM    555  CB  ASN A  70      12.196 -15.501 -14.166  1.00 98.59           C  
ATOM    556  O   ASN A  70      11.365 -14.162 -16.800  1.00 98.59           O  
ATOM    557  CG  ASN A  70      13.541 -16.091 -14.539  1.00 98.59           C  
ATOM    558  ND2 ASN A  70      13.524 -17.134 -15.360  1.00 98.59           N  
ATOM    559  OD1 ASN A  70      14.588 -15.614 -14.092  1.00 98.59           O  
ATOM    560  N   ILE A  71      13.393 -13.227 -16.403  1.00 97.84           N  
ATOM    561  CA  ILE A  71      13.688 -12.970 -17.809  1.00 97.84           C  
ATOM    562  C   ILE A  71      14.071 -14.275 -18.502  1.00 97.84           C  
ATOM    563  CB  ILE A  71      14.817 -11.927 -17.968  1.00 97.84           C  
ATOM    564  O   ILE A  71      14.875 -15.051 -17.980  1.00 97.84           O  
ATOM    565  CG1 ILE A  71      14.376 -10.572 -17.402  1.00 97.84           C  
ATOM    566  CG2 ILE A  71      15.231 -11.799 -19.437  1.00 97.84           C  
ATOM    567  CD1 ILE A  71      15.496  -9.546 -17.309  1.00 97.84           C  
ATOM    568  N   THR A  72      13.593 -14.499 -19.760  1.00 94.47           N  
ATOM    569  CA  THR A  72      13.875 -15.736 -20.478  1.00 94.47           C  
ATOM    570  C   THR A  72      14.629 -15.450 -21.774  1.00 94.47           C  
ATOM    571  CB  THR A  72      12.580 -16.507 -20.795  1.00 94.47           C  
ATOM    572  O   THR A  72      15.177 -16.363 -22.394  1.00 94.47           O  
ATOM    573  CG2 THR A  72      11.895 -16.979 -19.517  1.00 94.47           C  
ATOM    574  OG1 THR A  72      11.685 -15.649 -21.514  1.00 94.47           O  
ATOM    575  N   ASN A  73      14.820 -14.134 -22.158  1.00 96.08           N  
ATOM    576  CA  ASN A  73      15.452 -13.800 -23.430  1.00 96.08           C  
ATOM    577  C   ASN A  73      16.334 -12.560 -23.308  1.00 96.08           C  
ATOM    578  CB  ASN A  73      14.396 -13.596 -24.518  1.00 96.08           C  
ATOM    579  O   ASN A  73      16.171 -11.601 -24.064  1.00 96.08           O  
ATOM    580  CG  ASN A  73      13.426 -12.478 -24.188  1.00 96.08           C  
ATOM    581  ND2 ASN A  73      12.928 -11.802 -25.216  1.00 96.08           N  
ATOM    582  OD1 ASN A  73      13.128 -12.224 -23.018  1.00 96.08           O  
ATOM    583  N   GLU A  74      17.387 -12.511 -22.404  1.00 93.40           N  
ATOM    584  CA  GLU A  74      18.245 -11.371 -22.093  1.00 93.40           C  
ATOM    585  C   GLU A  74      18.980 -10.878 -23.337  1.00 93.40           C  
ATOM    586  CB  GLU A  74      19.251 -11.737 -20.999  1.00 93.40           C  
ATOM    587  O   GLU A  74      19.041  -9.673 -23.591  1.00 93.40           O  
ATOM    588  CG  GLU A  74      18.609 -12.065 -19.658  1.00 93.40           C  
ATOM    589  CD  GLU A  74      19.613 -12.501 -18.603  1.00 93.40           C  
ATOM    590  OE1 GLU A  74      19.192 -13.011 -17.540  1.00 93.40           O  
ATOM    591  OE2 GLU A  74      20.829 -12.330 -18.841  1.00 93.40           O  
ATOM    592  N   GLU A  75      19.507 -11.821 -24.106  1.00 91.97           N  
ATOM    593  CA  GLU A  75      20.325 -11.495 -25.271  1.00 91.97           C  
ATOM    594  C   GLU A  75      19.510 -10.751 -26.326  1.00 91.97           C  
ATOM    595  CB  GLU A  75      20.933 -12.763 -25.873  1.00 91.97           C  
ATOM    596  O   GLU A  75      19.983  -9.772 -26.906  1.00 91.97           O  
ATOM    597  CG  GLU A  75      22.036 -13.379 -25.025  1.00 91.97           C  
ATOM    598  CD  GLU A  75      22.661 -14.613 -25.656  1.00 91.97           C  
ATOM    599  OE1 GLU A  75      23.579 -15.208 -25.048  1.00 91.97           O  
ATOM    600  OE2 GLU A  75      22.229 -14.988 -26.769  1.00 91.97           O  
ATOM    601  N   GLN A  76      18.276 -11.146 -26.509  1.00 93.31           N  
ATOM    602  CA  GLN A  76      17.382 -10.529 -27.483  1.00 93.31           C  
ATOM    603  C   GLN A  76      16.998  -9.115 -27.059  1.00 93.31           C  
ATOM    604  CB  GLN A  76      16.125 -11.380 -27.674  1.00 93.31           C  
ATOM    605  O   GLN A  76      16.859  -8.225 -27.901  1.00 93.31           O  
ATOM    606  CG  GLN A  76      16.372 -12.680 -28.427  1.00 93.31           C  
ATOM    607  CD  GLN A  76      15.134 -13.554 -28.509  1.00 93.31           C  
ATOM    608  NE2 GLN A  76      15.252 -14.687 -29.193  1.00 93.31           N  
ATOM    609  OE1 GLN A  76      14.081 -13.215 -27.961  1.00 93.31           O  
ATOM    610  N   ILE A  77      16.924  -8.930 -25.757  1.00 93.39           N  
ATOM    611  CA  ILE A  77      16.558  -7.617 -25.238  1.00 93.39           C  
ATOM    612  C   ILE A  77      17.668  -6.614 -25.541  1.00 93.39           C  
ATOM    613  CB  ILE A  77      16.281  -7.667 -23.718  1.00 93.39           C  
ATOM    614  O   ILE A  77      17.398  -5.491 -25.975  1.00 93.39           O  
ATOM    615  CG1 ILE A  77      15.082  -8.576 -23.423  1.00 93.39           C  
ATOM    616  CG2 ILE A  77      16.049  -6.258 -23.165  1.00 93.39           C  
ATOM    617  CD1 ILE A  77      14.853  -8.836 -21.941  1.00 93.39           C  
ATOM    618  N   LEU A  78      18.881  -7.020 -25.368  1.00 89.30           N  
ATOM    619  CA  LEU A  78      20.029  -6.143 -25.567  1.00 89.30           C  
ATOM    620  C   LEU A  78      20.180  -5.771 -27.038  1.00 89.30           C  
ATOM    621  CB  LEU A  78      21.310  -6.815 -25.065  1.00 89.30           C  
ATOM    622  O   LEU A  78      20.785  -4.747 -27.365  1.00 89.30           O  
ATOM    623  CG  LEU A  78      21.459  -6.942 -23.548  1.00 89.30           C  
ATOM    624  CD1 LEU A  78      22.683  -7.783 -23.204  1.00 89.30           C  
ATOM    625  CD2 LEU A  78      21.551  -5.564 -22.902  1.00 89.30           C  
ATOM    626  N   LYS A  79      19.540  -6.532 -27.899  1.00 91.31           N  
ATOM    627  CA  LYS A  79      19.587  -6.261 -29.333  1.00 91.31           C  
ATOM    628  C   LYS A  79      18.341  -5.509 -29.792  1.00 91.31           C  
ATOM    629  CB  LYS A  79      19.733  -7.564 -30.121  1.00 91.31           C  
ATOM    630  O   LYS A  79      18.140  -5.304 -30.991  1.00 91.31           O  
ATOM    631  CG  LYS A  79      21.061  -8.275 -29.902  1.00 91.31           C  
ATOM    632  CD  LYS A  79      21.132  -9.579 -30.685  1.00 91.31           C  
ATOM    633  CE  LYS A  79      22.432 -10.324 -30.415  1.00 91.31           C  
ATOM    634  NZ  LYS A  79      22.471 -11.643 -31.116  1.00 91.31           N  
ATOM    635  N   GLY A  80      17.489  -5.158 -28.806  1.00 88.87           N  
ATOM    636  CA  GLY A  80      16.307  -4.374 -29.127  1.00 88.87           C  
ATOM    637  C   GLY A  80      15.047  -5.210 -29.234  1.00 88.87           C  
ATOM    638  O   GLY A  80      14.005  -4.720 -29.676  1.00 88.87           O  
ATOM    639  N   GLY A  81      15.172  -6.463 -28.864  1.00 93.55           N  
ATOM    640  CA  GLY A  81      14.011  -7.337 -28.905  1.00 93.55           C  
ATOM    641  C   GLY A  81      13.051  -7.109 -27.752  1.00 93.55           C  
ATOM    642  O   GLY A  81      13.392  -6.433 -26.779  1.00 93.55           O  
ATOM    643  N   LYS A  82      11.850  -7.632 -27.854  1.00 95.48           N  
ATOM    644  CA  LYS A  82      10.798  -7.561 -26.845  1.00 95.48           C  
ATOM    645  C   LYS A  82      11.103  -8.481 -25.666  1.00 95.48           C  
ATOM    646  CB  LYS A  82       9.443  -7.924 -27.455  1.00 95.48           C  
ATOM    647  O   LYS A  82      11.380  -9.667 -25.853  1.00 95.48           O  
ATOM    648  CG  LYS A  82       8.267  -7.740 -26.507  1.00 95.48           C  
ATOM    649  CD  LYS A  82       6.944  -8.066 -27.188  1.00 95.48           C  
ATOM    650  CE  LYS A  82       5.762  -7.824 -26.259  1.00 95.48           C  
ATOM    651  NZ  LYS A  82       4.459  -8.088 -26.939  1.00 95.48           N  
ATOM    652  N   PRO A  83      11.011  -7.941 -24.385  1.00 97.50           N  
ATOM    653  CA  PRO A  83      11.291  -8.772 -23.212  1.00 97.50           C  
ATOM    654  C   PRO A  83      10.238  -9.856 -22.993  1.00 97.50           C  
ATOM    655  CB  PRO A  83      11.286  -7.765 -22.058  1.00 97.50           C  
ATOM    656  O   PRO A  83       9.048  -9.622 -23.218  1.00 97.50           O  
ATOM    657  CG  PRO A  83      11.555  -6.444 -22.703  1.00 97.50           C  
ATOM    658  CD  PRO A  83      10.945  -6.449 -24.075  1.00 97.50           C  
ATOM    659  N   GLU A  84      10.717 -11.032 -22.590  1.00 98.31           N  
ATOM    660  CA  GLU A  84       9.857 -12.143 -22.193  1.00 98.31           C  
ATOM    661  C   GLU A  84      10.129 -12.563 -20.751  1.00 98.31           C  
ATOM    662  CB  GLU A  84      10.051 -13.336 -23.133  1.00 98.31           C  
ATOM    663  O   GLU A  84      11.279 -12.798 -20.373  1.00 98.31           O  
ATOM    664  CG  GLU A  84       9.660 -13.052 -24.576  1.00 98.31           C  
ATOM    665  CD  GLU A  84       9.806 -14.261 -25.486  1.00 98.31           C  
ATOM    666  OE1 GLU A  84       9.644 -14.115 -26.719  1.00 98.31           O  
ATOM    667  OE2 GLU A  84      10.083 -15.363 -24.962  1.00 98.31           O  
ATOM    668  N   VAL A  85       9.009 -12.563 -19.965  1.00 98.49           N  
ATOM    669  CA  VAL A  85       9.212 -12.903 -18.561  1.00 98.49           C  
ATOM    670  C   VAL A  85       8.254 -14.022 -18.156  1.00 98.49           C  
ATOM    671  CB  VAL A  85       9.013 -11.675 -17.645  1.00 98.49           C  
ATOM    672  O   VAL A  85       7.206 -14.206 -18.779  1.00 98.49           O  
ATOM    673  CG1 VAL A  85      10.038 -10.589 -17.968  1.00 98.49           C  
ATOM    674  CG2 VAL A  85       7.592 -11.131 -17.783  1.00 98.49           C  
ATOM    675  N   THR A  86       8.673 -14.758 -17.202  1.00 98.42           N  
ATOM    676  CA  THR A  86       7.825 -15.733 -16.524  1.00 98.42           C  
ATOM    677  C   THR A  86       7.681 -15.388 -15.044  1.00 98.42           C  
ATOM    678  CB  THR A  86       8.387 -17.159 -16.669  1.00 98.42           C  
ATOM    679  O   THR A  86       8.665 -15.057 -14.380  1.00 98.42           O  
ATOM    680  CG2 THR A  86       8.405 -17.597 -18.130  1.00 98.42           C  
ATOM    681  OG1 THR A  86       9.725 -17.194 -16.155  1.00 98.42           O  
ATOM    682  N   GLN A  87       6.460 -15.413 -14.562  1.00 98.43           N  
ATOM    683  CA  GLN A  87       6.187 -15.108 -13.161  1.00 98.43           C  
ATOM    684  C   GLN A  87       6.642 -16.246 -12.252  1.00 98.43           C  
ATOM    685  CB  GLN A  87       4.698 -14.832 -12.952  1.00 98.43           C  
ATOM    686  O   GLN A  87       6.324 -17.411 -12.500  1.00 98.43           O  
ATOM    687  CG  GLN A  87       4.332 -14.490 -11.514  1.00 98.43           C  
ATOM    688  CD  GLN A  87       2.848 -14.232 -11.331  1.00 98.43           C  
ATOM    689  NE2 GLN A  87       2.216 -15.004 -10.453  1.00 98.43           N  
ATOM    690  OE1 GLN A  87       2.275 -13.347 -11.973  1.00 98.43           O  
ATOM    691  N   VAL A  88       7.365 -15.988 -11.210  1.00 98.54           N  
ATOM    692  CA  VAL A  88       7.848 -16.938 -10.213  1.00 98.54           C  
ATOM    693  C   VAL A  88       7.384 -16.509  -8.823  1.00 98.54           C  
ATOM    694  CB  VAL A  88       9.388 -17.062 -10.247  1.00 98.54           C  
ATOM    695  O   VAL A  88       7.627 -15.375  -8.403  1.00 98.54           O  
ATOM    696  CG1 VAL A  88       9.869 -18.091  -9.226  1.00 98.54           C  
ATOM    697  CG2 VAL A  88       9.862 -17.434 -11.651  1.00 98.54           C  
ATOM    698  N   GLY A  89       6.682 -17.361  -8.075  1.00 97.68           N  
ATOM    699  CA  GLY A  89       6.148 -17.158  -6.738  1.00 97.68           C  
ATOM    700  C   GLY A  89       4.891 -17.963  -6.469  1.00 97.68           C  
ATOM    701  O   GLY A  89       4.485 -18.785  -7.294  1.00 97.68           O  
ATOM    702  N   PRO A  90       4.307 -17.730  -5.309  1.00 98.57           N  
ATOM    703  CA  PRO A  90       4.668 -16.714  -4.317  1.00 98.57           C  
ATOM    704  C   PRO A  90       5.711 -17.210  -3.318  1.00 98.57           C  
ATOM    705  CB  PRO A  90       3.340 -16.417  -3.617  1.00 98.57           C  
ATOM    706  O   PRO A  90       5.775 -18.409  -3.031  1.00 98.57           O  
ATOM    707  CG  PRO A  90       2.585 -17.706  -3.665  1.00 98.57           C  
ATOM    708  CD  PRO A  90       2.897 -18.393  -4.964  1.00 98.57           C  
ATOM    709  N   TYR A  91       6.560 -16.303  -2.913  1.00 98.81           N  
ATOM    710  CA  TYR A  91       7.364 -16.422  -1.702  1.00 98.81           C  
ATOM    711  C   TYR A  91       6.723 -15.665  -0.545  1.00 98.81           C  
ATOM    712  CB  TYR A  91       8.783 -15.899  -1.946  1.00 98.81           C  
ATOM    713  O   TYR A  91       6.734 -14.432  -0.520  1.00 98.81           O  
ATOM    714  CG  TYR A  91       9.501 -16.596  -3.076  1.00 98.81           C  
ATOM    715  CD1 TYR A  91      10.230 -17.762  -2.850  1.00 98.81           C  
ATOM    716  CD2 TYR A  91       9.453 -16.090  -4.370  1.00 98.81           C  
ATOM    717  CE1 TYR A  91      10.895 -18.406  -3.888  1.00 98.81           C  
ATOM    718  CE2 TYR A  91      10.114 -16.727  -5.416  1.00 98.81           C  
ATOM    719  OH  TYR A  91      11.487 -18.516  -6.197  1.00 98.81           O  
ATOM    720  CZ  TYR A  91      10.831 -17.882  -5.166  1.00 98.81           C  
ATOM    721  N   THR A  92       6.256 -16.454   0.387  1.00 98.84           N  
ATOM    722  CA  THR A  92       5.334 -15.912   1.379  1.00 98.84           C  
ATOM    723  C   THR A  92       6.035 -15.718   2.720  1.00 98.84           C  
ATOM    724  CB  THR A  92       4.111 -16.829   1.564  1.00 98.84           C  
ATOM    725  O   THR A  92       6.790 -16.585   3.163  1.00 98.84           O  
ATOM    726  CG2 THR A  92       3.123 -16.234   2.562  1.00 98.84           C  
ATOM    727  OG1 THR A  92       3.453 -17.001   0.302  1.00 98.84           O  
ATOM    728  N   TYR A  93       5.762 -14.555   3.325  1.00 98.71           N  
ATOM    729  CA  TYR A  93       6.240 -14.204   4.657  1.00 98.71           C  
ATOM    730  C   TYR A  93       5.081 -13.821   5.569  1.00 98.71           C  
ATOM    731  CB  TYR A  93       7.246 -13.051   4.580  1.00 98.71           C  
ATOM    732  O   TYR A  93       4.099 -13.226   5.120  1.00 98.71           O  
ATOM    733  CG  TYR A  93       8.560 -13.434   3.944  1.00 98.71           C  
ATOM    734  CD1 TYR A  93       9.705 -13.615   4.717  1.00 98.71           C  
ATOM    735  CD2 TYR A  93       8.661 -13.615   2.568  1.00 98.71           C  
ATOM    736  CE1 TYR A  93      10.918 -13.965   4.135  1.00 98.71           C  
ATOM    737  CE2 TYR A  93       9.869 -13.966   1.975  1.00 98.71           C  
ATOM    738  OH  TYR A  93      12.189 -14.486   2.184  1.00 98.71           O  
ATOM    739  CZ  TYR A  93      10.990 -14.139   2.765  1.00 98.71           C  
ATOM    740  N   ARG A  94       5.238 -14.308   6.784  1.00 98.46           N  
ATOM    741  CA  ARG A  94       4.372 -13.741   7.812  1.00 98.46           C  
ATOM    742  C   ARG A  94       4.837 -12.344   8.210  1.00 98.46           C  
ATOM    743  CB  ARG A  94       4.330 -14.650   9.042  1.00 98.46           C  
ATOM    744  O   ARG A  94       6.009 -12.144   8.535  1.00 98.46           O  
ATOM    745  CG  ARG A  94       3.445 -14.129  10.163  1.00 98.46           C  
ATOM    746  CD  ARG A  94       1.986 -14.048   9.738  1.00 98.46           C  
ATOM    747  NE  ARG A  94       1.134 -13.569  10.823  1.00 98.46           N  
ATOM    748  NH1 ARG A  94      -0.855 -14.078   9.764  1.00 98.46           N  
ATOM    749  NH2 ARG A  94      -0.872 -13.133  11.853  1.00 98.46           N  
ATOM    750  CZ  ARG A  94      -0.196 -13.595  10.811  1.00 98.46           C  
ATOM    751  N   GLU A  95       3.969 -11.352   8.146  1.00 97.91           N  
ATOM    752  CA  GLU A  95       4.278  -9.971   8.503  1.00 97.91           C  
ATOM    753  C   GLU A  95       3.720  -9.618   9.879  1.00 97.91           C  
ATOM    754  CB  GLU A  95       3.726  -9.007   7.449  1.00 97.91           C  
ATOM    755  O   GLU A  95       2.527  -9.792  10.135  1.00 97.91           O  
ATOM    756  CG  GLU A  95       4.009  -7.542   7.747  1.00 97.91           C  
ATOM    757  CD  GLU A  95       3.409  -6.594   6.722  1.00 97.91           C  
ATOM    758  OE1 GLU A  95       3.052  -5.451   7.087  1.00 97.91           O  
ATOM    759  OE2 GLU A  95       3.293  -6.998   5.543  1.00 97.91           O  
ATOM    760  N   TYR A  96       4.535  -9.202  10.739  1.00 96.97           N  
ATOM    761  CA  TYR A  96       4.133  -8.668  12.036  1.00 96.97           C  
ATOM    762  C   TYR A  96       4.201  -7.146  12.044  1.00 96.97           C  
ATOM    763  CB  TYR A  96       5.018  -9.237  13.149  1.00 96.97           C  
ATOM    764  O   TYR A  96       5.207  -6.561  11.635  1.00 96.97           O  
ATOM    765  CG  TYR A  96       4.908 -10.734  13.308  1.00 96.97           C  
ATOM    766  CD1 TYR A  96       3.937 -11.296  14.133  1.00 96.97           C  
ATOM    767  CD2 TYR A  96       5.775 -11.588  12.635  1.00 96.97           C  
ATOM    768  CE1 TYR A  96       3.833 -12.675  14.284  1.00 96.97           C  
ATOM    769  CE2 TYR A  96       5.680 -12.968  12.779  1.00 96.97           C  
ATOM    770  OH  TYR A  96       4.609 -14.867  13.749  1.00 96.97           O  
ATOM    771  CZ  TYR A  96       4.707 -13.502  13.604  1.00 96.97           C  
ATOM    772  N   ARG A  97       3.047  -6.600  12.469  1.00 95.15           N  
ATOM    773  CA  ARG A  97       3.000  -5.142  12.506  1.00 95.15           C  
ATOM    774  C   ARG A  97       2.437  -4.646  13.833  1.00 95.15           C  
ATOM    775  CB  ARG A  97       2.162  -4.601  11.346  1.00 95.15           C  
ATOM    776  O   ARG A  97       1.485  -5.222  14.364  1.00 95.15           O  
ATOM    777  CG  ARG A  97       0.721  -5.085  11.349  1.00 95.15           C  
ATOM    778  CD  ARG A  97      -0.052  -4.564  10.145  1.00 95.15           C  
ATOM    779  NE  ARG A  97       0.192  -5.376   8.956  1.00 95.15           N  
ATOM    780  NH1 ARG A  97      -1.168  -4.125   7.570  1.00 95.15           N  
ATOM    781  NH2 ARG A  97      -0.055  -5.951   6.746  1.00 95.15           N  
ATOM    782  CZ  ARG A  97      -0.344  -5.149   7.760  1.00 95.15           C  
ATOM    783  N   TYR A  98       3.187  -3.767  14.395  1.00 96.19           N  
ATOM    784  CA  TYR A  98       2.768  -3.151  15.649  1.00 96.19           C  
ATOM    785  C   TYR A  98       3.214  -1.695  15.717  1.00 96.19           C  
ATOM    786  CB  TYR A  98       3.331  -3.926  16.844  1.00 96.19           C  
ATOM    787  O   TYR A  98       4.073  -1.266  14.944  1.00 96.19           O  
ATOM    788  CG  TYR A  98       4.835  -4.048  16.834  1.00 96.19           C  
ATOM    789  CD1 TYR A  98       5.464  -5.097  16.167  1.00 96.19           C  
ATOM    790  CD2 TYR A  98       5.630  -3.116  17.492  1.00 96.19           C  
ATOM    791  CE1 TYR A  98       6.850  -5.215  16.157  1.00 96.19           C  
ATOM    792  CE2 TYR A  98       7.017  -3.224  17.488  1.00 96.19           C  
ATOM    793  OH  TYR A  98       8.989  -4.386  16.812  1.00 96.19           O  
ATOM    794  CZ  TYR A  98       7.617  -4.275  16.819  1.00 96.19           C  
ATOM    795  N   LYS A  99       2.521  -0.950  16.546  1.00 96.66           N  
ATOM    796  CA  LYS A  99       2.907   0.442  16.761  1.00 96.66           C  
ATOM    797  C   LYS A  99       3.824   0.577  17.973  1.00 96.66           C  
ATOM    798  CB  LYS A  99       1.669   1.321  16.940  1.00 96.66           C  
ATOM    799  O   LYS A  99       3.495   0.105  19.063  1.00 96.66           O  
ATOM    800  CG  LYS A  99       0.651   1.194  15.816  1.00 96.66           C  
ATOM    801  CD  LYS A  99       1.178   1.786  14.515  1.00 96.66           C  
ATOM    802  CE  LYS A  99       0.100   1.825  13.440  1.00 96.66           C  
ATOM    803  NZ  LYS A  99       0.387   0.865  12.333  1.00 96.66           N  
ATOM    804  N   ASP A 100       5.058   1.124  17.795  1.00 94.85           N  
ATOM    805  CA  ASP A 100       6.034   1.360  18.854  1.00 94.85           C  
ATOM    806  C   ASP A 100       5.997   2.814  19.322  1.00 94.85           C  
ATOM    807  CB  ASP A 100       7.442   0.997  18.378  1.00 94.85           C  
ATOM    808  O   ASP A 100       5.518   3.691  18.600  1.00 94.85           O  
ATOM    809  CG  ASP A 100       7.641  -0.499  18.203  1.00 94.85           C  
ATOM    810  OD1 ASP A 100       7.086  -1.285  19.001  1.00 94.85           O  
ATOM    811  OD2 ASP A 100       8.361  -0.894  17.261  1.00 94.85           O  
ATOM    812  N   ASN A 101       6.562   3.053  20.577  1.00 95.45           N  
ATOM    813  CA  ASN A 101       6.713   4.394  21.133  1.00 95.45           C  
ATOM    814  C   ASN A 101       5.422   5.198  21.014  1.00 95.45           C  
ATOM    815  CB  ASN A 101       7.864   5.133  20.448  1.00 95.45           C  
ATOM    816  O   ASN A 101       5.438   6.343  20.558  1.00 95.45           O  
ATOM    817  CG  ASN A 101       9.210   4.485  20.707  1.00 95.45           C  
ATOM    818  ND2 ASN A 101      10.275   5.120  20.232  1.00 95.45           N  
ATOM    819  OD1 ASN A 101       9.292   3.422  21.327  1.00 95.45           O  
ATOM    820  N   VAL A 102       4.363   4.547  21.444  1.00 97.30           N  
ATOM    821  CA  VAL A 102       3.046   5.171  21.366  1.00 97.30           C  
ATOM    822  C   VAL A 102       2.871   6.153  22.522  1.00 97.30           C  
ATOM    823  CB  VAL A 102       1.917   4.116  21.387  1.00 97.30           C  
ATOM    824  O   VAL A 102       3.086   5.800  23.684  1.00 97.30           O  
ATOM    825  CG1 VAL A 102       0.548   4.789  21.299  1.00 97.30           C  
ATOM    826  CG2 VAL A 102       2.100   3.117  20.246  1.00 97.30           C  
ATOM    827  N   SER A 103       2.537   7.349  22.174  1.00 97.33           N  
ATOM    828  CA  SER A 103       2.317   8.344  23.219  1.00 97.33           C  
ATOM    829  C   SER A 103       1.191   9.301  22.842  1.00 97.33           C  
ATOM    830  CB  SER A 103       3.599   9.132  23.488  1.00 97.33           C  
ATOM    831  O   SER A 103       1.028   9.645  21.670  1.00 97.33           O  
ATOM    832  OG  SER A 103       4.020   9.821  22.324  1.00 97.33           O  
ATOM    833  N   MET A 104       0.333   9.719  23.856  1.00 97.63           N  
ATOM    834  CA  MET A 104      -0.751  10.676  23.654  1.00 97.63           C  
ATOM    835  C   MET A 104      -0.234  12.109  23.734  1.00 97.63           C  
ATOM    836  CB  MET A 104      -1.859  10.461  24.687  1.00 97.63           C  
ATOM    837  O   MET A 104       0.536  12.446  24.635  1.00 97.63           O  
ATOM    838  CG  MET A 104      -2.505   9.087  24.616  1.00 97.63           C  
ATOM    839  SD  MET A 104      -3.296   8.766  22.992  1.00 97.63           S  
ATOM    840  CE  MET A 104      -3.865   7.061  23.245  1.00 97.63           C  
ATOM    841  N   VAL A 105      -0.611  12.930  22.781  1.00 96.10           N  
ATOM    842  CA  VAL A 105      -0.176  14.323  22.781  1.00 96.10           C  
ATOM    843  C   VAL A 105      -1.378  15.240  22.568  1.00 96.10           C  
ATOM    844  CB  VAL A 105       0.893  14.583  21.696  1.00 96.10           C  
ATOM    845  O   VAL A 105      -2.483  14.771  22.284  1.00 96.10           O  
ATOM    846  CG1 VAL A 105       2.173  13.808  22.002  1.00 96.10           C  
ATOM    847  CG2 VAL A 105       0.354  14.208  20.316  1.00 96.10           C  
ATOM    848  N   GLN A 106      -1.211  16.530  22.866  1.00 94.61           N  
ATOM    849  CA  GLN A 106      -2.238  17.553  22.697  1.00 94.61           C  
ATOM    850  C   GLN A 106      -3.515  17.177  23.442  1.00 94.61           C  
ATOM    851  CB  GLN A 106      -2.540  17.771  21.213  1.00 94.61           C  
ATOM    852  O   GLN A 106      -4.604  17.186  22.863  1.00 94.61           O  
ATOM    853  CG  GLN A 106      -1.399  18.420  20.442  1.00 94.61           C  
ATOM    854  CD  GLN A 106      -1.724  18.624  18.974  1.00 94.61           C  
ATOM    855  NE2 GLN A 106      -0.694  18.646  18.136  1.00 94.61           N  
ATOM    856  OE1 GLN A 106      -2.892  18.762  18.597  1.00 94.61           O  
ATOM    857  N   ASN A 107      -3.340  16.799  24.791  1.00 93.35           N  
ATOM    858  CA  ASN A 107      -4.424  16.488  25.717  1.00 93.35           C  
ATOM    859  C   ASN A 107      -5.253  15.302  25.233  1.00 93.35           C  
ATOM    860  CB  ASN A 107      -5.319  17.712  25.926  1.00 93.35           C  
ATOM    861  O   ASN A 107      -6.481  15.317  25.329  1.00 93.35           O  
ATOM    862  CG  ASN A 107      -4.660  18.780  26.775  1.00 93.35           C  
ATOM    863  ND2 ASN A 107      -5.207  19.989  26.738  1.00 93.35           N  
ATOM    864  OD1 ASN A 107      -3.666  18.521  27.459  1.00 93.35           O  
ATOM    865  N   GLY A 108      -4.688  14.406  24.465  1.00 93.29           N  
ATOM    866  CA  GLY A 108      -5.357  13.168  24.095  1.00 93.29           C  
ATOM    867  C   GLY A 108      -6.059  13.248  22.753  1.00 93.29           C  
ATOM    868  O   GLY A 108      -6.701  12.287  22.324  1.00 93.29           O  
ATOM    869  N   THR A 109      -5.906  14.378  22.084  1.00 97.25           N  
ATOM    870  CA  THR A 109      -6.574  14.541  20.798  1.00 97.25           C  
ATOM    871  C   THR A 109      -5.706  14.000  19.665  1.00 97.25           C  
ATOM    872  CB  THR A 109      -6.912  16.019  20.528  1.00 97.25           C  
ATOM    873  O   THR A 109      -6.193  13.779  18.554  1.00 97.25           O  
ATOM    874  CG2 THR A 109      -7.877  16.563  21.576  1.00 97.25           C  
ATOM    875  OG1 THR A 109      -5.706  16.792  20.558  1.00 97.25           O  
ATOM    876  N   ARG A 110      -4.413  13.816  19.934  1.00 98.25           N  
ATOM    877  CA  ARG A 110      -3.469  13.220  18.995  1.00 98.25           C  
ATOM    878  C   ARG A 110      -2.708  12.067  19.641  1.00 98.25           C  
ATOM    879  CB  ARG A 110      -2.486  14.273  18.478  1.00 98.25           C  
ATOM    880  O   ARG A 110      -2.555  12.025  20.864  1.00 98.25           O  
ATOM    881  CG  ARG A 110      -3.113  15.293  17.542  1.00 98.25           C  
ATOM    882  CD  ARG A 110      -4.535  15.643  17.959  1.00 98.25           C  
ATOM    883  NE  ARG A 110      -5.093  16.709  17.131  1.00 98.25           N  
ATOM    884  NH1 ARG A 110      -7.169  16.691  18.144  1.00 98.25           N  
ATOM    885  NH2 ARG A 110      -6.736  18.154  16.434  1.00 98.25           N  
ATOM    886  CZ  ARG A 110      -6.331  17.182  17.238  1.00 98.25           C  
ATOM    887  N   VAL A 111      -2.285  11.114  18.684  1.00 98.23           N  
ATOM    888  CA  VAL A 111      -1.457  10.008  19.152  1.00 98.23           C  
ATOM    889  C   VAL A 111      -0.255   9.834  18.226  1.00 98.23           C  
ATOM    890  CB  VAL A 111      -2.262   8.691  19.234  1.00 98.23           C  
ATOM    891  O   VAL A 111      -0.393   9.892  17.002  1.00 98.23           O  
ATOM    892  CG1 VAL A 111      -2.811   8.308  17.861  1.00 98.23           C  
ATOM    893  CG2 VAL A 111      -1.391   7.569  19.797  1.00 98.23           C  
ATOM    894  N   VAL A 112       0.888   9.731  18.877  1.00 98.30           N  
ATOM    895  CA  VAL A 112       2.144   9.541  18.160  1.00 98.30           C  
ATOM    896  C   VAL A 112       2.509   8.058  18.142  1.00 98.30           C  
ATOM    897  CB  VAL A 112       3.289  10.364  18.792  1.00 98.30           C  
ATOM    898  O   VAL A 112       2.382   7.369  19.157  1.00 98.30           O  
ATOM    899  CG1 VAL A 112       4.596  10.141  18.034  1.00 98.30           C  
ATOM    900  CG2 VAL A 112       2.928  11.848  18.816  1.00 98.30           C  
ATOM    901  N   ALA A 113       2.952   7.566  16.926  1.00 98.07           N  
ATOM    902  CA  ALA A 113       3.319   6.154  16.850  1.00 98.07           C  
ATOM    903  C   ALA A 113       4.294   5.902  15.704  1.00 98.07           C  
ATOM    904  CB  ALA A 113       2.073   5.288  16.685  1.00 98.07           C  
ATOM    905  O   ALA A 113       4.389   6.704  14.772  1.00 98.07           O  
ATOM    906  N   TYR A 114       4.962   4.820  15.806  1.00 97.68           N  
ATOM    907  CA  TYR A 114       5.834   4.283  14.768  1.00 97.68           C  
ATOM    908  C   TYR A 114       5.346   2.918  14.298  1.00 97.68           C  
ATOM    909  CB  TYR A 114       7.274   4.174  15.279  1.00 97.68           C  
ATOM    910  O   TYR A 114       5.124   2.017  15.110  1.00 97.68           O  
ATOM    911  CG  TYR A 114       7.893   5.503  15.637  1.00 97.68           C  
ATOM    912  CD1 TYR A 114       8.798   6.126  14.780  1.00 97.68           C  
ATOM    913  CD2 TYR A 114       7.576   6.139  16.832  1.00 97.68           C  
ATOM    914  CE1 TYR A 114       9.373   7.350  15.106  1.00 97.68           C  
ATOM    915  CE2 TYR A 114       8.144   7.363  17.169  1.00 97.68           C  
ATOM    916  OH  TYR A 114       9.606   9.172  16.629  1.00 97.68           O  
ATOM    917  CZ  TYR A 114       9.040   7.960  16.301  1.00 97.68           C  
ATOM    918  N   ASN A 115       5.203   2.818  12.952  1.00 96.08           N  
ATOM    919  CA  ASN A 115       4.723   1.567  12.374  1.00 96.08           C  
ATOM    920  C   ASN A 115       5.876   0.623  12.046  1.00 96.08           C  
ATOM    921  CB  ASN A 115       3.888   1.841  11.121  1.00 96.08           C  
ATOM    922  O   ASN A 115       6.545   0.784  11.023  1.00 96.08           O  
ATOM    923  CG  ASN A 115       2.624   2.622  11.421  1.00 96.08           C  
ATOM    924  ND2 ASN A 115       2.139   3.367  10.435  1.00 96.08           N  
ATOM    925  OD1 ASN A 115       2.088   2.556  12.530  1.00 96.08           O  
ATOM    926  N   THR A 116       6.069  -0.342  12.936  1.00 96.74           N  
ATOM    927  CA  THR A 116       7.170  -1.285  12.777  1.00 96.74           C  
ATOM    928  C   THR A 116       6.680  -2.590  12.155  1.00 96.74           C  
ATOM    929  CB  THR A 116       7.852  -1.581  14.126  1.00 96.74           C  
ATOM    930  O   THR A 116       5.646  -3.125  12.558  1.00 96.74           O  
ATOM    931  CG2 THR A 116       9.023  -2.542  13.952  1.00 96.74           C  
ATOM    932  OG1 THR A 116       8.334  -0.355  14.690  1.00 96.74           O  
ATOM    933  N   LYS A 117       7.458  -3.042  11.156  1.00 96.48           N  
ATOM    934  CA  LYS A 117       7.120  -4.289  10.475  1.00 96.48           C  
ATOM    935  C   LYS A 117       8.282  -5.276  10.527  1.00 96.48           C  
ATOM    936  CB  LYS A 117       6.728  -4.017   9.022  1.00 96.48           C  
ATOM    937  O   LYS A 117       9.444  -4.884  10.400  1.00 96.48           O  
ATOM    938  CG  LYS A 117       5.481  -3.159   8.867  1.00 96.48           C  
ATOM    939  CD  LYS A 117       5.190  -2.855   7.403  1.00 96.48           C  
ATOM    940  CE  LYS A 117       4.089  -1.814   7.255  1.00 96.48           C  
ATOM    941  NZ  LYS A 117       3.900  -1.405   5.831  1.00 96.48           N  
ATOM    942  N   SER A 118       7.874  -6.536  10.723  1.00 97.39           N  
ATOM    943  CA  SER A 118       8.842  -7.626  10.644  1.00 97.39           C  
ATOM    944  C   SER A 118       8.310  -8.776   9.796  1.00 97.39           C  
ATOM    945  CB  SER A 118       9.193  -8.133  12.043  1.00 97.39           C  
ATOM    946  O   SER A 118       7.097  -8.949   9.665  1.00 97.39           O  
ATOM    947  OG  SER A 118       8.031  -8.572  12.726  1.00 97.39           O  
ATOM    948  N   PHE A 119       9.195  -9.534   9.258  1.00 98.26           N  
ATOM    949  CA  PHE A 119       8.821 -10.562   8.294  1.00 98.26           C  
ATOM    950  C   PHE A 119       9.443 -11.903   8.663  1.00 98.26           C  
ATOM    951  CB  PHE A 119       9.250 -10.156   6.880  1.00 98.26           C  
ATOM    952  O   PHE A 119      10.633 -11.977   8.973  1.00 98.26           O  
ATOM    953  CG  PHE A 119       8.681  -8.838   6.428  1.00 98.26           C  
ATOM    954  CD1 PHE A 119       7.468  -8.783   5.753  1.00 98.26           C  
ATOM    955  CD2 PHE A 119       9.361  -7.653   6.679  1.00 98.26           C  
ATOM    956  CE1 PHE A 119       6.939  -7.565   5.334  1.00 98.26           C  
ATOM    957  CE2 PHE A 119       8.839  -6.431   6.263  1.00 98.26           C  
ATOM    958  CZ  PHE A 119       7.628  -6.390   5.589  1.00 98.26           C  
ATOM    959  N   VAL A 120       8.609 -12.849   8.622  1.00 98.39           N  
ATOM    960  CA  VAL A 120       9.060 -14.215   8.869  1.00 98.39           C  
ATOM    961  C   VAL A 120       8.668 -15.108   7.694  1.00 98.39           C  
ATOM    962  CB  VAL A 120       8.474 -14.776  10.184  1.00 98.39           C  
ATOM    963  O   VAL A 120       7.488 -15.215   7.353  1.00 98.39           O  
ATOM    964  CG1 VAL A 120       8.916 -16.223  10.397  1.00 98.39           C  
ATOM    965  CG2 VAL A 120       8.893 -13.907  11.368  1.00 98.39           C  
ATOM    966  N   PHE A 121       9.641 -15.833   7.141  1.00 98.69           N  
ATOM    967  CA  PHE A 121       9.422 -16.670   5.968  1.00 98.69           C  
ATOM    968  C   PHE A 121       8.571 -17.884   6.320  1.00 98.69           C  
ATOM    969  CB  PHE A 121      10.759 -17.121   5.371  1.00 98.69           C  
ATOM    970  O   PHE A 121       8.790 -18.524   7.350  1.00 98.69           O  
ATOM    971  CG  PHE A 121      10.616 -18.057   4.202  1.00 98.69           C  
ATOM    972  CD1 PHE A 121      11.139 -19.344   4.255  1.00 98.69           C  
ATOM    973  CD2 PHE A 121       9.959 -17.651   3.048  1.00 98.69           C  
ATOM    974  CE1 PHE A 121      11.009 -20.212   3.174  1.00 98.69           C  
ATOM    975  CE2 PHE A 121       9.824 -18.513   1.964  1.00 98.69           C  
ATOM    976  CZ  PHE A 121      10.351 -19.793   2.028  1.00 98.69           C  
ATOM    977  N   LEU A 122       7.611 -18.222   5.399  1.00 98.67           N  
ATOM    978  CA  LEU A 122       6.752 -19.391   5.555  1.00 98.67           C  
ATOM    979  C   LEU A 122       6.966 -20.378   4.413  1.00 98.67           C  
ATOM    980  CB  LEU A 122       5.281 -18.972   5.615  1.00 98.67           C  
ATOM    981  O   LEU A 122       6.359 -20.243   3.348  1.00 98.67           O  
ATOM    982  CG  LEU A 122       4.883 -18.056   6.774  1.00 98.67           C  
ATOM    983  CD1 LEU A 122       3.420 -17.645   6.647  1.00 98.67           C  
ATOM    984  CD2 LEU A 122       5.136 -18.745   8.111  1.00 98.67           C  
ATOM    985  N   PRO A 123       7.673 -21.423   4.666  1.00 98.31           N  
ATOM    986  CA  PRO A 123       8.001 -22.393   3.618  1.00 98.31           C  
ATOM    987  C   PRO A 123       6.774 -23.142   3.103  1.00 98.31           C  
ATOM    988  CB  PRO A 123       8.972 -23.349   4.314  1.00 98.31           C  
ATOM    989  O   PRO A 123       6.665 -23.404   1.902  1.00 98.31           O  
ATOM    990  CG  PRO A 123       9.565 -22.547   5.428  1.00 98.31           C  
ATOM    991  CD  PRO A 123       8.539 -21.561   5.905  1.00 98.31           C  
ATOM    992  N   GLU A 124       5.872 -23.411   3.935  1.00 98.24           N  
ATOM    993  CA  GLU A 124       4.715 -24.231   3.588  1.00 98.24           C  
ATOM    994  C   GLU A 124       3.756 -23.473   2.675  1.00 98.24           C  
ATOM    995  CB  GLU A 124       3.985 -24.692   4.852  1.00 98.24           C  
ATOM    996  O   GLU A 124       2.919 -24.081   2.004  1.00 98.24           O  
ATOM    997  CG  GLU A 124       3.334 -23.560   5.634  1.00 98.24           C  
ATOM    998  CD  GLU A 124       4.299 -22.842   6.564  1.00 98.24           C  
ATOM    999  OE1 GLU A 124       3.843 -22.034   7.405  1.00 98.24           O  
ATOM   1000  OE2 GLU A 124       5.520 -23.087   6.449  1.00 98.24           O  
ATOM   1001  N   LYS A 125       3.831 -22.148   2.619  1.00 98.11           N  
ATOM   1002  CA  LYS A 125       2.951 -21.329   1.790  1.00 98.11           C  
ATOM   1003  C   LYS A 125       3.701 -20.757   0.590  1.00 98.11           C  
ATOM   1004  CB  LYS A 125       2.338 -20.196   2.614  1.00 98.11           C  
ATOM   1005  O   LYS A 125       3.180 -19.895  -0.120  1.00 98.11           O  
ATOM   1006  CG  LYS A 125       1.321 -20.660   3.646  1.00 98.11           C  
ATOM   1007  CD  LYS A 125       0.624 -19.482   4.314  1.00 98.11           C  
ATOM   1008  CE  LYS A 125      -0.478 -19.944   5.258  1.00 98.11           C  
ATOM   1009  NZ  LYS A 125      -1.786 -20.092   4.552  1.00 98.11           N  
ATOM   1010  N   SER A 126       5.034 -21.177   0.513  1.00 98.70           N  
ATOM   1011  CA  SER A 126       5.872 -20.674  -0.571  1.00 98.70           C  
ATOM   1012  C   SER A 126       6.148 -21.760  -1.605  1.00 98.70           C  
ATOM   1013  CB  SER A 126       7.193 -20.134  -0.022  1.00 98.70           C  
ATOM   1014  O   SER A 126       6.088 -22.951  -1.294  1.00 98.70           O  
ATOM   1015  OG  SER A 126       6.963 -19.066   0.882  1.00 98.70           O  
ATOM   1016  N   VAL A 127       6.350 -21.381  -2.843  1.00 98.22           N  
ATOM   1017  CA  VAL A 127       6.560 -22.304  -3.954  1.00 98.22           C  
ATOM   1018  C   VAL A 127       7.943 -22.943  -3.840  1.00 98.22           C  
ATOM   1019  CB  VAL A 127       6.412 -21.593  -5.318  1.00 98.22           C  
ATOM   1020  O   VAL A 127       8.177 -24.029  -4.375  1.00 98.22           O  
ATOM   1021  CG1 VAL A 127       7.551 -20.599  -5.535  1.00 98.22           C  
ATOM   1022  CG2 VAL A 127       6.370 -22.618  -6.450  1.00 98.22           C  
ATOM   1023  N   GLY A 128       8.882 -22.315  -3.144  1.00 97.50           N  
ATOM   1024  CA  GLY A 128      10.237 -22.823  -3.001  1.00 97.50           C  
ATOM   1025  C   GLY A 128      11.046 -22.080  -1.954  1.00 97.50           C  
ATOM   1026  O   GLY A 128      10.487 -21.343  -1.139  1.00 97.50           O  
ATOM   1027  N   ASP A 129      12.385 -22.326  -1.939  1.00 98.19           N  
ATOM   1028  CA  ASP A 129      13.305 -21.705  -0.990  1.00 98.19           C  
ATOM   1029  C   ASP A 129      13.930 -20.441  -1.578  1.00 98.19           C  
ATOM   1030  CB  ASP A 129      14.401 -22.691  -0.581  1.00 98.19           C  
ATOM   1031  O   ASP A 129      14.669 -20.508  -2.562  1.00 98.19           O  
ATOM   1032  CG  ASP A 129      15.307 -22.151   0.511  1.00 98.19           C  
ATOM   1033  OD1 ASP A 129      15.215 -20.949   0.842  1.00 98.19           O  
ATOM   1034  OD2 ASP A 129      16.123 -22.934   1.044  1.00 98.19           O  
ATOM   1035  N   PRO A 130      13.671 -19.244  -0.972  1.00 98.46           N  
ATOM   1036  CA  PRO A 130      14.150 -17.969  -1.511  1.00 98.46           C  
ATOM   1037  C   PRO A 130      15.673 -17.862  -1.511  1.00 98.46           C  
ATOM   1038  CB  PRO A 130      13.530 -16.933  -0.569  1.00 98.46           C  
ATOM   1039  O   PRO A 130      16.239 -17.046  -2.243  1.00 98.46           O  
ATOM   1040  CG  PRO A 130      13.216 -17.692   0.680  1.00 98.46           C  
ATOM   1041  CD  PRO A 130      12.852 -19.100   0.303  1.00 98.46           C  
ATOM   1042  N   SER A 131      16.324 -18.678  -0.698  1.00 98.39           N  
ATOM   1043  CA  SER A 131      17.780 -18.649  -0.609  1.00 98.39           C  
ATOM   1044  C   SER A 131      18.418 -19.471  -1.724  1.00 98.39           C  
ATOM   1045  CB  SER A 131      18.245 -19.170   0.751  1.00 98.39           C  
ATOM   1046  O   SER A 131      19.625 -19.380  -1.956  1.00 98.39           O  
ATOM   1047  OG  SER A 131      17.729 -20.467   0.996  1.00 98.39           O  
ATOM   1048  N   VAL A 132      17.585 -20.297  -2.461  1.00 98.45           N  
ATOM   1049  CA  VAL A 132      18.076 -21.194  -3.503  1.00 98.45           C  
ATOM   1050  C   VAL A 132      17.552 -20.741  -4.864  1.00 98.45           C  
ATOM   1051  CB  VAL A 132      17.662 -22.658  -3.233  1.00 98.45           C  
ATOM   1052  O   VAL A 132      18.303 -20.690  -5.840  1.00 98.45           O  
ATOM   1053  CG1 VAL A 132      18.069 -23.558  -4.398  1.00 98.45           C  
ATOM   1054  CG2 VAL A 132      18.281 -23.155  -1.928  1.00 98.45           C  
ATOM   1055  N   ASP A 133      16.357 -20.350  -4.956  1.00 98.56           N  
ATOM   1056  CA  ASP A 133      15.717 -20.013  -6.224  1.00 98.56           C  
ATOM   1057  C   ASP A 133      16.294 -18.724  -6.805  1.00 98.56           C  
ATOM   1058  CB  ASP A 133      14.204 -19.875  -6.040  1.00 98.56           C  
ATOM   1059  O   ASP A 133      16.344 -17.698  -6.124  1.00 98.56           O  
ATOM   1060  CG  ASP A 133      13.529 -21.186  -5.678  1.00 98.56           C  
ATOM   1061  OD1 ASP A 133      14.156 -22.257  -5.829  1.00 98.56           O  
ATOM   1062  OD2 ASP A 133      12.358 -21.149  -5.242  1.00 98.56           O  
ATOM   1063  N   SER A 134      16.719 -18.747  -8.013  1.00 98.28           N  
ATOM   1064  CA  SER A 134      17.381 -17.619  -8.659  1.00 98.28           C  
ATOM   1065  C   SER A 134      16.475 -16.967  -9.697  1.00 98.28           C  
ATOM   1066  CB  SER A 134      18.685 -18.068  -9.319  1.00 98.28           C  
ATOM   1067  O   SER A 134      15.716 -17.653 -10.385  1.00 98.28           O  
ATOM   1068  OG  SER A 134      19.650 -18.417  -8.341  1.00 98.28           O  
ATOM   1069  N   ILE A 135      16.590 -15.653  -9.774  1.00 98.54           N  
ATOM   1070  CA  ILE A 135      15.818 -14.849 -10.715  1.00 98.54           C  
ATOM   1071  C   ILE A 135      16.763 -14.027 -11.588  1.00 98.54           C  
ATOM   1072  CB  ILE A 135      14.823 -13.922  -9.982  1.00 98.54           C  
ATOM   1073  O   ILE A 135      17.687 -13.386 -11.081  1.00 98.54           O  
ATOM   1074  CG1 ILE A 135      13.900 -14.742  -9.073  1.00 98.54           C  
ATOM   1075  CG2 ILE A 135      14.011 -13.099 -10.987  1.00 98.54           C  
ATOM   1076  CD1 ILE A 135      13.006 -15.722  -9.820  1.00 98.54           C  
ATOM   1077  N   THR A 136      16.570 -14.208 -12.856  1.00 98.41           N  
ATOM   1078  CA  THR A 136      17.266 -13.317 -13.777  1.00 98.41           C  
ATOM   1079  C   THR A 136      16.434 -12.068 -14.054  1.00 98.41           C  
ATOM   1080  CB  THR A 136      17.588 -14.027 -15.105  1.00 98.41           C  
ATOM   1081  O   THR A 136      15.326 -12.159 -14.587  1.00 98.41           O  
ATOM   1082  CG2 THR A 136      18.386 -13.119 -16.035  1.00 98.41           C  
ATOM   1083  OG1 THR A 136      18.355 -15.207 -14.835  1.00 98.41           O  
ATOM   1084  N   THR A 137      16.978 -10.902 -13.669  1.00 97.59           N  
ATOM   1085  CA  THR A 137      16.243  -9.647 -13.785  1.00 97.59           C  
ATOM   1086  C   THR A 137      17.186  -8.497 -14.127  1.00 97.59           C  
ATOM   1087  CB  THR A 137      15.482  -9.323 -12.486  1.00 97.59           C  
ATOM   1088  O   THR A 137      18.377  -8.713 -14.361  1.00 97.59           O  
ATOM   1089  CG2 THR A 137      16.445  -8.956 -11.362  1.00 97.59           C  
ATOM   1090  OG1 THR A 137      14.597  -8.220 -12.721  1.00 97.59           O  
ATOM   1091  N   VAL A 138      16.598  -7.301 -14.261  1.00 96.31           N  
ATOM   1092  CA  VAL A 138      17.395  -6.116 -14.560  1.00 96.31           C  
ATOM   1093  C   VAL A 138      18.295  -5.785 -13.371  1.00 96.31           C  
ATOM   1094  CB  VAL A 138      16.502  -4.903 -14.906  1.00 96.31           C  
ATOM   1095  O   VAL A 138      17.912  -5.995 -12.218  1.00 96.31           O  
ATOM   1096  CG1 VAL A 138      15.712  -5.163 -16.188  1.00 96.31           C  
ATOM   1097  CG2 VAL A 138      15.557  -4.589 -13.747  1.00 96.31           C  
ATOM   1098  N   ASN A 139      19.534  -5.440 -13.715  1.00 96.58           N  
ATOM   1099  CA  ASN A 139      20.476  -4.987 -12.697  1.00 96.58           C  
ATOM   1100  C   ASN A 139      20.131  -3.587 -12.198  1.00 96.58           C  
ATOM   1101  CB  ASN A 139      21.907  -5.022 -13.236  1.00 96.58           C  
ATOM   1102  O   ASN A 139      20.645  -2.594 -12.718  1.00 96.58           O  
ATOM   1103  CG  ASN A 139      22.945  -4.818 -12.151  1.00 96.58           C  
ATOM   1104  ND2 ASN A 139      24.187  -5.191 -12.440  1.00 96.58           N  
ATOM   1105  OD1 ASN A 139      22.635  -4.330 -11.061  1.00 96.58           O  
ATOM   1106  N   ILE A 140      19.201  -3.475 -11.212  1.00 95.64           N  
ATOM   1107  CA  ILE A 140      18.580  -2.235 -10.759  1.00 95.64           C  
ATOM   1108  C   ILE A 140      19.657  -1.260 -10.288  1.00 95.64           C  
ATOM   1109  CB  ILE A 140      17.560  -2.494  -9.628  1.00 95.64           C  
ATOM   1110  O   ILE A 140      19.658  -0.090 -10.678  1.00 95.64           O  
ATOM   1111  CG1 ILE A 140      16.380  -3.320 -10.152  1.00 95.64           C  
ATOM   1112  CG2 ILE A 140      17.078  -1.172  -9.023  1.00 95.64           C  
ATOM   1113  CD1 ILE A 140      15.404  -3.761  -9.070  1.00 95.64           C  
ATOM   1114  N   PRO A 141      20.631  -1.720  -9.444  1.00 95.45           N  
ATOM   1115  CA  PRO A 141      21.683  -0.790  -9.028  1.00 95.45           C  
ATOM   1116  C   PRO A 141      22.435  -0.183 -10.209  1.00 95.45           C  
ATOM   1117  CB  PRO A 141      22.611  -1.664  -8.180  1.00 95.45           C  
ATOM   1118  O   PRO A 141      22.734   1.014 -10.207  1.00 95.45           O  
ATOM   1119  CG  PRO A 141      21.734  -2.753  -7.653  1.00 95.45           C  
ATOM   1120  CD  PRO A 141      20.715  -3.095  -8.702  1.00 95.45           C  
ATOM   1121  N   ALA A 142      22.743  -1.018 -11.179  1.00 95.53           N  
ATOM   1122  CA  ALA A 142      23.461  -0.525 -12.351  1.00 95.53           C  
ATOM   1123  C   ALA A 142      22.658   0.554 -13.072  1.00 95.53           C  
ATOM   1124  CB  ALA A 142      23.777  -1.675 -13.304  1.00 95.53           C  
ATOM   1125  O   ALA A 142      23.193   1.611 -13.414  1.00 95.53           O  
ATOM   1126  N   TRP A 143      21.409   0.340 -13.236  1.00 95.00           N  
ATOM   1127  CA  TRP A 143      20.550   1.292 -13.932  1.00 95.00           C  
ATOM   1128  C   TRP A 143      20.385   2.572 -13.119  1.00 95.00           C  
ATOM   1129  CB  TRP A 143      19.179   0.673 -14.216  1.00 95.00           C  
ATOM   1130  O   TRP A 143      20.324   3.668 -13.681  1.00 95.00           O  
ATOM   1131  CG  TRP A 143      19.169  -0.280 -15.373  1.00 95.00           C  
ATOM   1132  CD1 TRP A 143      19.301  -1.640 -15.323  1.00 95.00           C  
ATOM   1133  CD2 TRP A 143      19.024   0.058 -16.756  1.00 95.00           C  
ATOM   1134  CE2 TRP A 143      19.076  -1.149 -17.489  1.00 95.00           C  
ATOM   1135  CE3 TRP A 143      18.853   1.265 -17.448  1.00 95.00           C  
ATOM   1136  NE1 TRP A 143      19.246  -2.169 -16.592  1.00 95.00           N  
ATOM   1137  CH2 TRP A 143      18.798   0.012 -19.533  1.00 95.00           C  
ATOM   1138  CZ2 TRP A 143      18.964  -1.183 -18.881  1.00 95.00           C  
ATOM   1139  CZ3 TRP A 143      18.742   1.229 -18.833  1.00 95.00           C  
ATOM   1140  N   ALA A 144      20.290   2.417 -11.831  1.00 93.77           N  
ATOM   1141  CA  ALA A 144      20.183   3.581 -10.956  1.00 93.77           C  
ATOM   1142  C   ALA A 144      21.422   4.466 -11.065  1.00 93.77           C  
ATOM   1143  CB  ALA A 144      19.973   3.141  -9.509  1.00 93.77           C  
ATOM   1144  O   ALA A 144      21.311   5.688 -11.188  1.00 93.77           O  
ATOM   1145  N   VAL A 145      22.622   3.824 -11.047  1.00 93.70           N  
ATOM   1146  CA  VAL A 145      23.883   4.555 -11.126  1.00 93.70           C  
ATOM   1147  C   VAL A 145      24.005   5.228 -12.491  1.00 93.70           C  
ATOM   1148  CB  VAL A 145      25.093   3.627 -10.879  1.00 93.70           C  
ATOM   1149  O   VAL A 145      24.369   6.404 -12.580  1.00 93.70           O  
ATOM   1150  CG1 VAL A 145      26.401   4.352 -11.190  1.00 93.70           C  
ATOM   1151  CG2 VAL A 145      25.089   3.119  -9.438  1.00 93.70           C  
ATOM   1152  N   MET A 146      23.680   4.509 -13.539  1.00 93.72           N  
ATOM   1153  CA  MET A 146      23.756   5.055 -14.891  1.00 93.72           C  
ATOM   1154  C   MET A 146      22.825   6.252 -15.048  1.00 93.72           C  
ATOM   1155  CB  MET A 146      23.408   3.983 -15.925  1.00 93.72           C  
ATOM   1156  O   MET A 146      23.196   7.256 -15.659  1.00 93.72           O  
ATOM   1157  CG  MET A 146      24.469   2.904 -16.070  1.00 93.72           C  
ATOM   1158  SD  MET A 146      24.196   1.844 -17.544  1.00 93.72           S  
ATOM   1159  CE  MET A 146      22.658   1.012 -17.059  1.00 93.72           C  
ATOM   1160  N   ASN A 147      21.604   6.153 -14.496  1.00 91.46           N  
ATOM   1161  CA  ASN A 147      20.640   7.244 -14.576  1.00 91.46           C  
ATOM   1162  C   ASN A 147      21.111   8.467 -13.793  1.00 91.46           C  
ATOM   1163  CB  ASN A 147      19.269   6.787 -14.072  1.00 91.46           C  
ATOM   1164  O   ASN A 147      20.860   9.603 -14.199  1.00 91.46           O  
ATOM   1165  CG  ASN A 147      18.427   6.154 -15.163  1.00 91.46           C  
ATOM   1166  ND2 ASN A 147      18.187   4.854 -15.047  1.00 91.46           N  
ATOM   1167  OD1 ASN A 147      17.998   6.829 -16.102  1.00 91.46           O  
ATOM   1168  N   LYS A 148      21.806   8.227 -12.766  1.00 90.45           N  
ATOM   1169  CA  LYS A 148      22.276   9.316 -11.913  1.00 90.45           C  
ATOM   1170  C   LYS A 148      23.374  10.120 -12.603  1.00 90.45           C  
ATOM   1171  CB  LYS A 148      22.785   8.772 -10.578  1.00 90.45           C  
ATOM   1172  O   LYS A 148      23.460  11.338 -12.432  1.00 90.45           O  
ATOM   1173  CG  LYS A 148      23.122   9.849  -9.558  1.00 90.45           C  
ATOM   1174  CD  LYS A 148      23.272   9.267  -8.159  1.00 90.45           C  
ATOM   1175  CE  LYS A 148      23.507  10.357  -7.121  1.00 90.45           C  
ATOM   1176  NZ  LYS A 148      23.574   9.799  -5.737  1.00 90.45           N  
ATOM   1177  N   VAL A 149      24.206   9.455 -13.484  1.00 91.40           N  
ATOM   1178  CA  VAL A 149      25.384  10.117 -14.033  1.00 91.40           C  
ATOM   1179  C   VAL A 149      25.150  10.453 -15.504  1.00 91.40           C  
ATOM   1180  CB  VAL A 149      26.649   9.242 -13.882  1.00 91.40           C  
ATOM   1181  O   VAL A 149      26.072  10.874 -16.206  1.00 91.40           O  
ATOM   1182  CG1 VAL A 149      26.955   8.987 -12.407  1.00 91.40           C  
ATOM   1183  CG2 VAL A 149      26.477   7.922 -14.631  1.00 91.40           C  
ATOM   1184  N   LYS A 150      23.910  10.210 -16.044  1.00 87.90           N  
ATOM   1185  CA  LYS A 150      23.632  10.332 -17.472  1.00 87.90           C  
ATOM   1186  C   LYS A 150      23.817  11.771 -17.947  1.00 87.90           C  
ATOM   1187  CB  LYS A 150      22.214   9.855 -17.786  1.00 87.90           C  
ATOM   1188  O   LYS A 150      24.012  12.016 -19.140  1.00 87.90           O  
ATOM   1189  CG  LYS A 150      21.120  10.735 -17.198  1.00 87.90           C  
ATOM   1190  CD  LYS A 150      19.733  10.222 -17.563  1.00 87.90           C  
ATOM   1191  CE  LYS A 150      18.638  11.086 -16.954  1.00 87.90           C  
ATOM   1192  NZ  LYS A 150      17.276  10.566 -17.277  1.00 87.90           N  
ATOM   1193  N   GLY A 151      23.964  12.792 -17.154  1.00 86.25           N  
ATOM   1194  CA  GLY A 151      24.107  14.191 -17.526  1.00 86.25           C  
ATOM   1195  C   GLY A 151      25.553  14.622 -17.683  1.00 86.25           C  
ATOM   1196  O   GLY A 151      25.836  15.649 -18.303  1.00 86.25           O  
ATOM   1197  N   SER A 152      26.495  13.771 -17.231  1.00 92.30           N  
ATOM   1198  CA  SER A 152      27.926  14.053 -17.276  1.00 92.30           C  
ATOM   1199  C   SER A 152      28.683  12.957 -18.018  1.00 92.30           C  
ATOM   1200  CB  SER A 152      28.488  14.204 -15.862  1.00 92.30           C  
ATOM   1201  O   SER A 152      28.789  11.829 -17.531  1.00 92.30           O  
ATOM   1202  OG  SER A 152      29.898  14.345 -15.893  1.00 92.30           O  
ATOM   1203  N   PHE A 153      29.317  13.256 -19.210  1.00 89.88           N  
ATOM   1204  CA  PHE A 153      30.004  12.280 -20.048  1.00 89.88           C  
ATOM   1205  C   PHE A 153      31.236  11.731 -19.340  1.00 89.88           C  
ATOM   1206  CB  PHE A 153      30.403  12.906 -21.388  1.00 89.88           C  
ATOM   1207  O   PHE A 153      31.572  10.554 -19.490  1.00 89.88           O  
ATOM   1208  CG  PHE A 153      29.296  12.918 -22.407  1.00 89.88           C  
ATOM   1209  CD1 PHE A 153      28.957  11.761 -23.098  1.00 89.88           C  
ATOM   1210  CD2 PHE A 153      28.594  14.086 -22.674  1.00 89.88           C  
ATOM   1211  CE1 PHE A 153      27.932  11.769 -24.042  1.00 89.88           C  
ATOM   1212  CE2 PHE A 153      27.569  14.102 -23.615  1.00 89.88           C  
ATOM   1213  CZ  PHE A 153      27.241  12.942 -24.299  1.00 89.88           C  
ATOM   1214  N   PHE A 154      31.904  12.616 -18.535  1.00 92.11           N  
ATOM   1215  CA  PHE A 154      33.077  12.201 -17.775  1.00 92.11           C  
ATOM   1216  C   PHE A 154      32.704  11.155 -16.731  1.00 92.11           C  
ATOM   1217  CB  PHE A 154      33.735  13.408 -17.098  1.00 92.11           C  
ATOM   1218  O   PHE A 154      33.348  10.108 -16.636  1.00 92.11           O  
ATOM   1219  CG  PHE A 154      34.924  13.053 -16.247  1.00 92.11           C  
ATOM   1220  CD1 PHE A 154      34.819  13.017 -14.862  1.00 92.11           C  
ATOM   1221  CD2 PHE A 154      36.147  12.755 -16.833  1.00 92.11           C  
ATOM   1222  CE1 PHE A 154      35.918  12.688 -14.072  1.00 92.11           C  
ATOM   1223  CE2 PHE A 154      37.250  12.427 -16.050  1.00 92.11           C  
ATOM   1224  CZ  PHE A 154      37.134  12.395 -14.670  1.00 92.11           C  
ATOM   1225  N   ARG A 155      31.628  11.436 -15.957  1.00 92.61           N  
ATOM   1226  CA  ARG A 155      31.175  10.513 -14.921  1.00 92.61           C  
ATOM   1227  C   ARG A 155      30.628   9.228 -15.534  1.00 92.61           C  
ATOM   1228  CB  ARG A 155      30.109  11.171 -14.043  1.00 92.61           C  
ATOM   1229  O   ARG A 155      30.874   8.135 -15.020  1.00 92.61           O  
ATOM   1230  CG  ARG A 155      30.652  12.247 -13.117  1.00 92.61           C  
ATOM   1231  CD  ARG A 155      29.598  12.725 -12.128  1.00 92.61           C  
ATOM   1232  NE  ARG A 155      30.007  13.955 -11.456  1.00 92.61           N  
ATOM   1233  NH1 ARG A 155      28.062  14.177 -10.230  1.00 92.61           N  
ATOM   1234  NH2 ARG A 155      29.739  15.727 -10.019  1.00 92.61           N  
ATOM   1235  CZ  ARG A 155      29.269  14.617 -10.570  1.00 92.61           C  
ATOM   1236  N   SER A 156      29.910   9.324 -16.644  1.00 94.77           N  
ATOM   1237  CA  SER A 156      29.398   8.156 -17.353  1.00 94.77           C  
ATOM   1238  C   SER A 156      30.533   7.255 -17.827  1.00 94.77           C  
ATOM   1239  CB  SER A 156      28.545   8.586 -18.548  1.00 94.77           C  
ATOM   1240  O   SER A 156      30.444   6.030 -17.726  1.00 94.77           O  
ATOM   1241  OG  SER A 156      27.405   9.310 -18.117  1.00 94.77           O  
ATOM   1242  N   GLY A 157      31.639   7.898 -18.445  1.00 94.01           N  
ATOM   1243  CA  GLY A 157      32.802   7.134 -18.868  1.00 94.01           C  
ATOM   1244  C   GLY A 157      33.456   6.366 -17.735  1.00 94.01           C  
ATOM   1245  O   GLY A 157      33.830   5.203 -17.901  1.00 94.01           O  
ATOM   1246  N   MET A 158      33.511   7.001 -16.560  1.00 93.18           N  
ATOM   1247  CA  MET A 158      34.100   6.371 -15.381  1.00 93.18           C  
ATOM   1248  C   MET A 158      33.262   5.182 -14.924  1.00 93.18           C  
ATOM   1249  CB  MET A 158      34.236   7.383 -14.242  1.00 93.18           C  
ATOM   1250  O   MET A 158      33.798   4.102 -14.666  1.00 93.18           O  
ATOM   1251  CG  MET A 158      35.029   6.864 -13.053  1.00 93.18           C  
ATOM   1252  SD  MET A 158      35.297   8.150 -11.771  1.00 93.18           S  
ATOM   1253  CE  MET A 158      33.587   8.695 -11.503  1.00 93.18           C  
ATOM   1254  N   VAL A 159      31.966   5.385 -14.851  1.00 94.48           N  
ATOM   1255  CA  VAL A 159      31.052   4.331 -14.421  1.00 94.48           C  
ATOM   1256  C   VAL A 159      31.098   3.171 -15.413  1.00 94.48           C  
ATOM   1257  CB  VAL A 159      29.606   4.857 -14.282  1.00 94.48           C  
ATOM   1258  O   VAL A 159      31.081   2.004 -15.013  1.00 94.48           O  
ATOM   1259  CG1 VAL A 159      28.620   3.697 -14.155  1.00 94.48           C  
ATOM   1260  CG2 VAL A 159      29.492   5.793 -13.081  1.00 94.48           C  
ATOM   1261  N   ALA A 160      31.174   3.462 -16.695  1.00 94.28           N  
ATOM   1262  CA  ALA A 160      31.288   2.424 -17.716  1.00 94.28           C  
ATOM   1263  C   ALA A 160      32.543   1.582 -17.505  1.00 94.28           C  
ATOM   1264  CB  ALA A 160      31.297   3.048 -19.110  1.00 94.28           C  
ATOM   1265  O   ALA A 160      32.504   0.356 -17.631  1.00 94.28           O  
ATOM   1266  N   MET A 161      33.656   2.256 -17.191  1.00 93.21           N  
ATOM   1267  CA  MET A 161      34.916   1.575 -16.905  1.00 93.21           C  
ATOM   1268  C   MET A 161      34.783   0.678 -15.679  1.00 93.21           C  
ATOM   1269  CB  MET A 161      36.040   2.590 -16.692  1.00 93.21           C  
ATOM   1270  O   MET A 161      35.222  -0.473 -15.697  1.00 93.21           O  
ATOM   1271  CG  MET A 161      37.411   1.958 -16.512  1.00 93.21           C  
ATOM   1272  SD  MET A 161      38.724   3.202 -16.205  1.00 93.21           S  
ATOM   1273  CE  MET A 161      40.161   2.110 -16.018  1.00 93.21           C  
ATOM   1274  N   TRP A 162      34.148   1.148 -14.648  1.00 94.91           N  
ATOM   1275  CA  TRP A 162      33.941   0.384 -13.422  1.00 94.91           C  
ATOM   1276  C   TRP A 162      33.058  -0.833 -13.681  1.00 94.91           C  
ATOM   1277  CB  TRP A 162      33.312   1.264 -12.338  1.00 94.91           C  
ATOM   1278  O   TRP A 162      33.316  -1.918 -13.155  1.00 94.91           O  
ATOM   1279  CG  TRP A 162      34.256   2.266 -11.744  1.00 94.91           C  
ATOM   1280  CD1 TRP A 162      35.615   2.308 -11.894  1.00 94.91           C  
ATOM   1281  CD2 TRP A 162      33.911   3.370 -10.901  1.00 94.91           C  
ATOM   1282  CE2 TRP A 162      35.112   4.039 -10.577  1.00 94.91           C  
ATOM   1283  CE3 TRP A 162      32.702   3.858 -10.389  1.00 94.91           C  
ATOM   1284  NE1 TRP A 162      36.135   3.372 -11.194  1.00 94.91           N  
ATOM   1285  CH2 TRP A 162      33.940   5.631  -9.274  1.00 94.91           C  
ATOM   1286  CZ2 TRP A 162      35.137   5.174  -9.762  1.00 94.91           C  
ATOM   1287  CZ3 TRP A 162      32.729   4.987  -9.578  1.00 94.91           C  
ATOM   1288  N   MET A 163      31.987  -0.618 -14.373  1.00 95.37           N  
ATOM   1289  CA  MET A 163      31.087  -1.717 -14.709  1.00 95.37           C  
ATOM   1290  C   MET A 163      31.841  -2.844 -15.408  1.00 95.37           C  
ATOM   1291  CB  MET A 163      29.943  -1.224 -15.597  1.00 95.37           C  
ATOM   1292  O   MET A 163      31.614  -4.020 -15.119  1.00 95.37           O  
ATOM   1293  CG  MET A 163      28.927  -0.362 -14.865  1.00 95.37           C  
ATOM   1294  SD  MET A 163      27.560   0.192 -15.956  1.00 95.37           S  
ATOM   1295  CE  MET A 163      26.703  -1.385 -16.221  1.00 95.37           C  
ATOM   1296  N   ASN A 164      32.778  -2.457 -16.313  1.00 93.73           N  
ATOM   1297  CA  ASN A 164      33.582  -3.446 -17.023  1.00 93.73           C  
ATOM   1298  C   ASN A 164      34.553  -4.158 -16.085  1.00 93.73           C  
ATOM   1299  CB  ASN A 164      34.344  -2.790 -18.176  1.00 93.73           C  
ATOM   1300  O   ASN A 164      34.744  -5.371 -16.186  1.00 93.73           O  
ATOM   1301  CG  ASN A 164      33.442  -2.422 -19.338  1.00 93.73           C  
ATOM   1302  ND2 ASN A 164      33.886  -1.476 -20.157  1.00 93.73           N  
ATOM   1303  OD1 ASN A 164      32.355  -2.983 -19.497  1.00 93.73           O  
ATOM   1304  N   SER A 165      35.079  -3.464 -15.164  1.00 94.32           N  
ATOM   1305  CA  SER A 165      36.070  -3.996 -14.234  1.00 94.32           C  
ATOM   1306  C   SER A 165      35.444  -5.004 -13.276  1.00 94.32           C  
ATOM   1307  CB  SER A 165      36.724  -2.864 -13.442  1.00 94.32           C  
ATOM   1308  O   SER A 165      36.040  -6.043 -12.984  1.00 94.32           O  
ATOM   1309  OG  SER A 165      37.603  -3.381 -12.458  1.00 94.32           O  
ATOM   1310  N   VAL A 166      34.213  -4.768 -12.871  1.00 94.35           N  
ATOM   1311  CA  VAL A 166      33.600  -5.641 -11.875  1.00 94.35           C  
ATOM   1312  C   VAL A 166      32.595  -6.571 -12.551  1.00 94.35           C  
ATOM   1313  CB  VAL A 166      32.906  -4.829 -10.759  1.00 94.35           C  
ATOM   1314  O   VAL A 166      31.817  -7.251 -11.878  1.00 94.35           O  
ATOM   1315  CG1 VAL A 166      33.930  -4.022  -9.962  1.00 94.35           C  
ATOM   1316  CG2 VAL A 166      31.841  -3.908 -11.352  1.00 94.35           C  
ATOM   1317  N   ASN A 167      32.573  -6.550 -13.875  1.00 92.19           N  
ATOM   1318  CA  ASN A 167      31.710  -7.399 -14.690  1.00 92.19           C  
ATOM   1319  C   ASN A 167      30.238  -7.196 -14.346  1.00 92.19           C  
ATOM   1320  CB  ASN A 167      32.096  -8.870 -14.527  1.00 92.19           C  
ATOM   1321  O   ASN A 167      29.491  -8.165 -14.199  1.00 92.19           O  
ATOM   1322  CG  ASN A 167      33.456  -9.187 -15.117  1.00 92.19           C  
ATOM   1323  ND2 ASN A 167      34.265  -9.935 -14.375  1.00 92.19           N  
ATOM   1324  OD1 ASN A 167      33.778  -8.762 -16.229  1.00 92.19           O  
ATOM   1325  N   SER A 168      29.860  -5.990 -14.042  1.00 93.48           N  
ATOM   1326  CA  SER A 168      28.466  -5.622 -13.818  1.00 93.48           C  
ATOM   1327  C   SER A 168      27.765  -5.283 -15.130  1.00 93.48           C  
ATOM   1328  CB  SER A 168      28.372  -4.434 -12.860  1.00 93.48           C  
ATOM   1329  O   SER A 168      28.173  -4.360 -15.837  1.00 93.48           O  
ATOM   1330  OG  SER A 168      27.020  -4.148 -12.544  1.00 93.48           O  
ATOM   1331  N   GLY A 169      26.714  -6.033 -15.413  1.00 92.80           N  
ATOM   1332  CA  GLY A 169      25.957  -5.821 -16.636  1.00 92.80           C  
ATOM   1333  C   GLY A 169      24.620  -5.143 -16.400  1.00 92.80           C  
ATOM   1334  O   GLY A 169      24.367  -4.619 -15.313  1.00 92.80           O  
ATOM   1335  N   PHE A 170      23.794  -5.137 -17.480  1.00 94.44           N  
ATOM   1336  CA  PHE A 170      22.484  -4.500 -17.432  1.00 94.44           C  
ATOM   1337  C   PHE A 170      21.460  -5.417 -16.773  1.00 94.44           C  
ATOM   1338  CB  PHE A 170      22.017  -4.121 -18.841  1.00 94.44           C  
ATOM   1339  O   PHE A 170      20.433  -4.952 -16.274  1.00 94.44           O  
ATOM   1340  CG  PHE A 170      22.946  -3.174 -19.553  1.00 94.44           C  
ATOM   1341  CD1 PHE A 170      23.243  -1.930 -19.010  1.00 94.44           C  
ATOM   1342  CD2 PHE A 170      23.522  -3.529 -20.766  1.00 94.44           C  
ATOM   1343  CE1 PHE A 170      24.102  -1.052 -19.667  1.00 94.44           C  
ATOM   1344  CE2 PHE A 170      24.381  -2.656 -21.428  1.00 94.44           C  
ATOM   1345  CZ  PHE A 170      24.669  -1.418 -20.877  1.00 94.44           C  
ATOM   1346  N   PHE A 171      21.772  -6.702 -16.780  1.00 96.17           N  
ATOM   1347  CA  PHE A 171      20.966  -7.733 -16.136  1.00 96.17           C  
ATOM   1348  C   PHE A 171      21.785  -8.490 -15.097  1.00 96.17           C  
ATOM   1349  CB  PHE A 171      20.407  -8.709 -17.177  1.00 96.17           C  
ATOM   1350  O   PHE A 171      23.017  -8.475 -15.140  1.00 96.17           O  
ATOM   1351  CG  PHE A 171      19.564  -8.050 -18.235  1.00 96.17           C  
ATOM   1352  CD1 PHE A 171      18.228  -7.754 -17.994  1.00 96.17           C  
ATOM   1353  CD2 PHE A 171      20.108  -7.726 -19.471  1.00 96.17           C  
ATOM   1354  CE1 PHE A 171      17.445  -7.145 -18.972  1.00 96.17           C  
ATOM   1355  CE2 PHE A 171      19.332  -7.117 -20.453  1.00 96.17           C  
ATOM   1356  CZ  PHE A 171      18.001  -6.828 -20.202  1.00 96.17           C  
ATOM   1357  N   THR A 172      21.055  -9.120 -14.184  1.00 97.01           N  
ATOM   1358  CA  THR A 172      21.729  -9.888 -13.142  1.00 97.01           C  
ATOM   1359  C   THR A 172      20.901 -11.108 -12.749  1.00 97.01           C  
ATOM   1360  CB  THR A 172      21.999  -9.024 -11.897  1.00 97.01           C  
ATOM   1361  O   THR A 172      19.681 -11.121 -12.928  1.00 97.01           O  
ATOM   1362  CG2 THR A 172      20.700  -8.670 -11.181  1.00 97.01           C  
ATOM   1363  OG1 THR A 172      22.846  -9.747 -10.995  1.00 97.01           O  
ATOM   1364  N   THR A 173      21.635 -12.150 -12.293  1.00 98.01           N  
ATOM   1365  CA  THR A 173      20.992 -13.333 -11.731  1.00 98.01           C  
ATOM   1366  C   THR A 173      21.305 -13.462 -10.243  1.00 98.01           C  
ATOM   1367  CB  THR A 173      21.437 -14.612 -12.464  1.00 98.01           C  
ATOM   1368  O   THR A 173      22.469 -13.589  -9.856  1.00 98.01           O  
ATOM   1369  CG2 THR A 173      20.754 -15.845 -11.882  1.00 98.01           C  
ATOM   1370  OG1 THR A 173      21.097 -14.502 -13.852  1.00 98.01           O  
ATOM   1371  N   ARG A 174      20.192 -13.431  -9.502  1.00 98.38           N  
ATOM   1372  CA  ARG A 174      20.349 -13.519  -8.054  1.00 98.38           C  
ATOM   1373  C   ARG A 174      19.224 -14.338  -7.430  1.00 98.38           C  
ATOM   1374  CB  ARG A 174      20.387 -12.122  -7.431  1.00 98.38           C  
ATOM   1375  O   ARG A 174      18.152 -14.482  -8.022  1.00 98.38           O  
ATOM   1376  CG  ARG A 174      21.456 -11.215  -8.017  1.00 98.38           C  
ATOM   1377  CD  ARG A 174      22.844 -11.576  -7.507  1.00 98.38           C  
ATOM   1378  NE  ARG A 174      23.849 -10.613  -7.950  1.00 98.38           N  
ATOM   1379  NH1 ARG A 174      25.556 -11.490  -6.664  1.00 98.38           N  
ATOM   1380  NH2 ARG A 174      25.943  -9.673  -8.007  1.00 98.38           N  
ATOM   1381  CZ  ARG A 174      25.114 -10.594  -7.539  1.00 98.38           C  
ATOM   1382  N   THR A 175      19.517 -14.806  -6.185  1.00 98.75           N  
ATOM   1383  CA  THR A 175      18.455 -15.520  -5.484  1.00 98.75           C  
ATOM   1384  C   THR A 175      17.360 -14.556  -5.035  1.00 98.75           C  
ATOM   1385  CB  THR A 175      19.005 -16.281  -4.263  1.00 98.75           C  
ATOM   1386  O   THR A 175      17.599 -13.353  -4.908  1.00 98.75           O  
ATOM   1387  CG2 THR A 175      20.153 -17.202  -4.661  1.00 98.75           C  
ATOM   1388  OG1 THR A 175      19.477 -15.338  -3.293  1.00 98.75           O  
ATOM   1389  N   VAL A 176      16.206 -15.064  -4.784  1.00 98.69           N  
ATOM   1390  CA  VAL A 176      15.077 -14.283  -4.289  1.00 98.69           C  
ATOM   1391  C   VAL A 176      15.457 -13.597  -2.979  1.00 98.69           C  
ATOM   1392  CB  VAL A 176      13.824 -15.164  -4.084  1.00 98.69           C  
ATOM   1393  O   VAL A 176      15.184 -12.409  -2.792  1.00 98.69           O  
ATOM   1394  CG1 VAL A 176      12.722 -14.379  -3.375  1.00 98.69           C  
ATOM   1395  CG2 VAL A 176      13.324 -15.700  -5.425  1.00 98.69           C  
ATOM   1396  N   HIS A 177      16.148 -14.351  -2.066  1.00 98.57           N  
ATOM   1397  CA  HIS A 177      16.585 -13.805  -0.786  1.00 98.57           C  
ATOM   1398  C   HIS A 177      17.498 -12.600  -0.983  1.00 98.57           C  
ATOM   1399  CB  HIS A 177      17.301 -14.877   0.038  1.00 98.57           C  
ATOM   1400  O   HIS A 177      17.341 -11.580  -0.308  1.00 98.57           O  
ATOM   1401  CG  HIS A 177      17.753 -14.400   1.381  1.00 98.57           C  
ATOM   1402  CD2 HIS A 177      18.959 -13.954   1.806  1.00 98.57           C  
ATOM   1403  ND1 HIS A 177      16.915 -14.349   2.473  1.00 98.57           N  
ATOM   1404  CE1 HIS A 177      17.588 -13.890   3.516  1.00 98.57           C  
ATOM   1405  NE2 HIS A 177      18.830 -13.643   3.137  1.00 98.57           N  
ATOM   1406  N   GLU A 178      18.420 -12.699  -1.953  1.00 98.61           N  
ATOM   1407  CA  GLU A 178      19.346 -11.609  -2.246  1.00 98.61           C  
ATOM   1408  C   GLU A 178      18.609 -10.392  -2.797  1.00 98.61           C  
ATOM   1409  CB  GLU A 178      20.420 -12.067  -3.236  1.00 98.61           C  
ATOM   1410  O   GLU A 178      18.867  -9.261  -2.377  1.00 98.61           O  
ATOM   1411  CG  GLU A 178      21.448 -13.014  -2.634  1.00 98.61           C  
ATOM   1412  CD  GLU A 178      22.434 -13.558  -3.656  1.00 98.61           C  
ATOM   1413  OE1 GLU A 178      23.595 -13.845  -3.286  1.00 98.61           O  
ATOM   1414  OE2 GLU A 178      22.042 -13.696  -4.836  1.00 98.61           O  
ATOM   1415  N   LEU A 179      17.671 -10.602  -3.686  1.00 98.44           N  
ATOM   1416  CA  LEU A 179      16.931  -9.513  -4.314  1.00 98.44           C  
ATOM   1417  C   LEU A 179      16.040  -8.805  -3.299  1.00 98.44           C  
ATOM   1418  CB  LEU A 179      16.083 -10.040  -5.475  1.00 98.44           C  
ATOM   1419  O   LEU A 179      15.876  -7.584  -3.356  1.00 98.44           O  
ATOM   1420  CG  LEU A 179      16.847 -10.496  -6.720  1.00 98.44           C  
ATOM   1421  CD1 LEU A 179      15.900 -11.174  -7.704  1.00 98.44           C  
ATOM   1422  CD2 LEU A 179      17.553  -9.314  -7.377  1.00 98.44           C  
ATOM   1423  N   LEU A 180      15.530  -9.559  -2.313  1.00 98.23           N  
ATOM   1424  CA  LEU A 180      14.604  -8.980  -1.346  1.00 98.23           C  
ATOM   1425  C   LEU A 180      15.360  -8.305  -0.206  1.00 98.23           C  
ATOM   1426  CB  LEU A 180      13.670 -10.057  -0.787  1.00 98.23           C  
ATOM   1427  O   LEU A 180      15.133  -7.128   0.083  1.00 98.23           O  
ATOM   1428  CG  LEU A 180      12.500 -10.471  -1.681  1.00 98.23           C  
ATOM   1429  CD1 LEU A 180      11.723 -11.616  -1.041  1.00 98.23           C  
ATOM   1430  CD2 LEU A 180      11.585  -9.280  -1.948  1.00 98.23           C  
ATOM   1431  N   TRP A 181      16.296  -8.980   0.318  1.00 97.92           N  
ATOM   1432  CA  TRP A 181      16.806  -8.557   1.618  1.00 97.92           C  
ATOM   1433  C   TRP A 181      18.226  -8.015   1.495  1.00 97.92           C  
ATOM   1434  CB  TRP A 181      16.775  -9.721   2.613  1.00 97.92           C  
ATOM   1435  O   TRP A 181      18.780  -7.482   2.459  1.00 97.92           O  
ATOM   1436  CG  TRP A 181      15.418 -10.332   2.793  1.00 97.92           C  
ATOM   1437  CD1 TRP A 181      15.009 -11.568   2.375  1.00 97.92           C  
ATOM   1438  CD2 TRP A 181      14.289  -9.732   3.434  1.00 97.92           C  
ATOM   1439  CE2 TRP A 181      13.228 -10.662   3.370  1.00 97.92           C  
ATOM   1440  CE3 TRP A 181      14.071  -8.497   4.059  1.00 97.92           C  
ATOM   1441  NE1 TRP A 181      13.693 -11.773   2.719  1.00 97.92           N  
ATOM   1442  CH2 TRP A 181      11.781  -9.179   4.513  1.00 97.92           C  
ATOM   1443  CZ2 TRP A 181      11.967 -10.395   3.907  1.00 97.92           C  
ATOM   1444  CZ3 TRP A 181      12.816  -8.233   4.594  1.00 97.92           C  
ATOM   1445  N   GLY A 182      18.770  -8.185   0.340  1.00 97.61           N  
ATOM   1446  CA  GLY A 182      19.983  -7.411   0.129  1.00 97.61           C  
ATOM   1447  C   GLY A 182      21.183  -8.269  -0.226  1.00 97.61           C  
ATOM   1448  O   GLY A 182      21.277  -9.421   0.200  1.00 97.61           O  
ATOM   1449  N   TYR A 183      22.027  -7.847  -1.072  1.00 98.11           N  
ATOM   1450  CA  TYR A 183      23.344  -8.340  -1.460  1.00 98.11           C  
ATOM   1451  C   TYR A 183      24.297  -7.186  -1.745  1.00 98.11           C  
ATOM   1452  CB  TYR A 183      23.238  -9.245  -2.691  1.00 98.11           C  
ATOM   1453  O   TYR A 183      23.861  -6.076  -2.060  1.00 98.11           O  
ATOM   1454  CG  TYR A 183      22.851  -8.512  -3.952  1.00 98.11           C  
ATOM   1455  CD1 TYR A 183      21.514  -8.247  -4.245  1.00 98.11           C  
ATOM   1456  CD2 TYR A 183      23.819  -8.083  -4.854  1.00 98.11           C  
ATOM   1457  CE1 TYR A 183      21.153  -7.573  -5.407  1.00 98.11           C  
ATOM   1458  CE2 TYR A 183      23.469  -7.408  -6.018  1.00 98.11           C  
ATOM   1459  OH  TYR A 183      21.783  -6.491  -7.437  1.00 98.11           O  
ATOM   1460  CZ  TYR A 183      22.135  -7.158  -6.286  1.00 98.11           C  
ATOM   1461  N   GLU A 184      25.509  -7.406  -1.460  1.00 97.25           N  
ATOM   1462  CA  GLU A 184      26.517  -6.409  -1.807  1.00 97.25           C  
ATOM   1463  C   GLU A 184      26.742  -6.354  -3.315  1.00 97.25           C  
ATOM   1464  CB  GLU A 184      27.836  -6.705  -1.089  1.00 97.25           C  
ATOM   1465  O   GLU A 184      27.234  -7.315  -3.911  1.00 97.25           O  
ATOM   1466  CG  GLU A 184      28.882  -5.610  -1.248  1.00 97.25           C  
ATOM   1467  CD  GLU A 184      30.122  -5.837  -0.398  1.00 97.25           C  
ATOM   1468  OE1 GLU A 184      31.195  -5.285  -0.731  1.00 97.25           O  
ATOM   1469  OE2 GLU A 184      30.020  -6.574   0.608  1.00 97.25           O  
ATOM   1470  N   ASP A 185      26.340  -5.215  -3.897  1.00 97.36           N  
ATOM   1471  CA  ASP A 185      26.508  -5.034  -5.336  1.00 97.36           C  
ATOM   1472  C   ASP A 185      27.918  -4.551  -5.668  1.00 97.36           C  
ATOM   1473  CB  ASP A 185      25.472  -4.046  -5.877  1.00 97.36           C  
ATOM   1474  O   ASP A 185      28.392  -3.565  -5.100  1.00 97.36           O  
ATOM   1475  CG  ASP A 185      25.594  -3.820  -7.373  1.00 97.36           C  
ATOM   1476  OD1 ASP A 185      26.210  -2.815  -7.790  1.00 97.36           O  
ATOM   1477  OD2 ASP A 185      25.066  -4.652  -8.143  1.00 97.36           O  
ATOM   1478  N   PRO A 186      28.597  -5.221  -6.536  1.00 96.00           N  
ATOM   1479  CA  PRO A 186      29.987  -4.877  -6.845  1.00 96.00           C  
ATOM   1480  C   PRO A 186      30.139  -3.452  -7.371  1.00 96.00           C  
ATOM   1481  CB  PRO A 186      30.374  -5.899  -7.917  1.00 96.00           C  
ATOM   1482  O   PRO A 186      31.112  -2.768  -7.042  1.00 96.00           O  
ATOM   1483  CG  PRO A 186      29.433  -7.042  -7.711  1.00 96.00           C  
ATOM   1484  CD  PRO A 186      28.156  -6.510  -7.128  1.00 96.00           C  
ATOM   1485  N   LEU A 187      29.181  -2.999  -8.194  1.00 95.99           N  
ATOM   1486  CA  LEU A 187      29.238  -1.645  -8.735  1.00 95.99           C  
ATOM   1487  C   LEU A 187      28.988  -0.611  -7.643  1.00 95.99           C  
ATOM   1488  CB  LEU A 187      28.213  -1.474  -9.860  1.00 95.99           C  
ATOM   1489  O   LEU A 187      29.701   0.391  -7.555  1.00 95.99           O  
ATOM   1490  CG  LEU A 187      28.130  -0.086 -10.496  1.00 95.99           C  
ATOM   1491  CD1 LEU A 187      29.478   0.308 -11.089  1.00 95.99           C  
ATOM   1492  CD2 LEU A 187      27.040  -0.051 -11.562  1.00 95.99           C  
ATOM   1493  N   LEU A 188      28.033  -0.853  -6.814  1.00 95.29           N  
ATOM   1494  CA  LEU A 188      27.749   0.079  -5.729  1.00 95.29           C  
ATOM   1495  C   LEU A 188      28.919   0.149  -4.752  1.00 95.29           C  
ATOM   1496  CB  LEU A 188      26.475  -0.333  -4.988  1.00 95.29           C  
ATOM   1497  O   LEU A 188      29.205   1.211  -4.195  1.00 95.29           O  
ATOM   1498  CG  LEU A 188      25.161  -0.158  -5.751  1.00 95.29           C  
ATOM   1499  CD1 LEU A 188      23.978  -0.525  -4.861  1.00 95.29           C  
ATOM   1500  CD2 LEU A 188      25.026   1.271  -6.265  1.00 95.29           C  
ATOM   1501  N   ALA A 189      29.551  -0.985  -4.490  1.00 95.10           N  
ATOM   1502  CA  ALA A 189      30.726  -1.022  -3.623  1.00 95.10           C  
ATOM   1503  C   ALA A 189      31.831  -0.117  -4.159  1.00 95.10           C  
ATOM   1504  CB  ALA A 189      31.237  -2.454  -3.482  1.00 95.10           C  
ATOM   1505  O   ALA A 189      32.498   0.581  -3.390  1.00 95.10           O  
ATOM   1506  N   ARG A 190      31.955  -0.119  -5.395  1.00 93.97           N  
ATOM   1507  CA  ARG A 190      32.959   0.733  -6.025  1.00 93.97           C  
ATOM   1508  C   ARG A 190      32.561   2.202  -5.941  1.00 93.97           C  
ATOM   1509  CB  ARG A 190      33.168   0.328  -7.486  1.00 93.97           C  
ATOM   1510  O   ARG A 190      33.391   3.059  -5.631  1.00 93.97           O  
ATOM   1511  CG  ARG A 190      34.344   1.021  -8.155  1.00 93.97           C  
ATOM   1512  CD  ARG A 190      35.676   0.483  -7.652  1.00 93.97           C  
ATOM   1513  NE  ARG A 190      36.801   1.062  -8.381  1.00 93.97           N  
ATOM   1514  NH1 ARG A 190      38.423  -0.083  -7.200  1.00 93.97           N  
ATOM   1515  NH2 ARG A 190      39.024   1.365  -8.873  1.00 93.97           N  
ATOM   1516  CZ  ARG A 190      38.080   0.780  -8.150  1.00 93.97           C  
ATOM   1517  N   VAL A 191      31.328   2.468  -6.263  1.00 92.21           N  
ATOM   1518  CA  VAL A 191      30.816   3.834  -6.241  1.00 92.21           C  
ATOM   1519  C   VAL A 191      30.895   4.393  -4.823  1.00 92.21           C  
ATOM   1520  CB  VAL A 191      29.362   3.904  -6.761  1.00 92.21           C  
ATOM   1521  O   VAL A 191      31.221   5.567  -4.629  1.00 92.21           O  
ATOM   1522  CG1 VAL A 191      28.779   5.300  -6.547  1.00 92.21           C  
ATOM   1523  CG2 VAL A 191      29.305   3.518  -8.238  1.00 92.21           C  
ATOM   1524  N   SER A 192      30.596   3.592  -3.884  1.00 92.10           N  
ATOM   1525  CA  SER A 192      30.572   4.000  -2.483  1.00 92.10           C  
ATOM   1526  C   SER A 192      31.954   4.439  -2.012  1.00 92.10           C  
ATOM   1527  CB  SER A 192      30.061   2.860  -1.601  1.00 92.10           C  
ATOM   1528  O   SER A 192      32.073   5.245  -1.086  1.00 92.10           O  
ATOM   1529  OG  SER A 192      31.006   1.806  -1.544  1.00 92.10           O  
ATOM   1530  N   SER A 193      32.971   3.937  -2.620  1.00 88.73           N  
ATOM   1531  CA  SER A 193      34.340   4.319  -2.287  1.00 88.73           C  
ATOM   1532  C   SER A 193      34.599   5.786  -2.613  1.00 88.73           C  
ATOM   1533  CB  SER A 193      35.339   3.437  -3.037  1.00 88.73           C  
ATOM   1534  O   SER A 193      35.325   6.469  -1.887  1.00 88.73           O  
ATOM   1535  OG  SER A 193      35.223   2.085  -2.628  1.00 88.73           O  
ATOM   1536  N   SER A 194      33.978   6.314  -3.602  1.00 85.27           N  
ATOM   1537  CA  SER A 194      34.140   7.707  -4.008  1.00 85.27           C  
ATOM   1538  C   SER A 194      33.002   8.573  -3.478  1.00 85.27           C  
ATOM   1539  CB  SER A 194      34.209   7.817  -5.532  1.00 85.27           C  
ATOM   1540  O   SER A 194      33.172   9.778  -3.284  1.00 85.27           O  
ATOM   1541  OG  SER A 194      33.048   7.265  -6.129  1.00 85.27           O  
ATOM   1542  N   SER A 195      31.872   8.010  -3.211  1.00 87.30           N  
ATOM   1543  CA  SER A 195      30.693   8.679  -2.670  1.00 87.30           C  
ATOM   1544  C   SER A 195      30.146   7.939  -1.454  1.00 87.30           C  
ATOM   1545  CB  SER A 195      29.605   8.795  -3.739  1.00 87.30           C  
ATOM   1546  O   SER A 195      29.331   7.025  -1.592  1.00 87.30           O  
ATOM   1547  OG  SER A 195      30.078   9.518  -4.862  1.00 87.30           O  
ATOM   1548  N   PRO A 196      30.599   8.355  -0.295  1.00 86.76           N  
ATOM   1549  CA  PRO A 196      30.296   7.602   0.924  1.00 86.76           C  
ATOM   1550  C   PRO A 196      28.805   7.583   1.251  1.00 86.76           C  
ATOM   1551  CB  PRO A 196      31.082   8.348   2.005  1.00 86.76           C  
ATOM   1552  O   PRO A 196      28.345   6.722   2.005  1.00 86.76           O  
ATOM   1553  CG  PRO A 196      32.147   9.088   1.260  1.00 86.76           C  
ATOM   1554  CD  PRO A 196      31.643   9.385  -0.123  1.00 86.76           C  
ATOM   1555  N   ASP A 197      27.970   8.378   0.666  1.00 87.68           N  
ATOM   1556  CA  ASP A 197      26.540   8.413   0.955  1.00 87.68           C  
ATOM   1557  C   ASP A 197      25.810   7.269   0.254  1.00 87.68           C  
ATOM   1558  CB  ASP A 197      25.940   9.756   0.533  1.00 87.68           C  
ATOM   1559  O   ASP A 197      24.669   6.952   0.597  1.00 87.68           O  
ATOM   1560  CG  ASP A 197      26.461  10.923   1.353  1.00 87.68           C  
ATOM   1561  OD1 ASP A 197      26.815  10.727   2.536  1.00 87.68           O  
ATOM   1562  OD2 ASP A 197      26.517  12.049   0.813  1.00 87.68           O  
ATOM   1563  N   VAL A 198      26.480   6.636  -0.660  1.00 88.91           N  
ATOM   1564  CA  VAL A 198      25.887   5.535  -1.412  1.00 88.91           C  
ATOM   1565  C   VAL A 198      26.100   4.222  -0.660  1.00 88.91           C  
ATOM   1566  CB  VAL A 198      26.480   5.435  -2.836  1.00 88.91           C  
ATOM   1567  O   VAL A 198      27.224   3.898  -0.270  1.00 88.91           O  
ATOM   1568  CG1 VAL A 198      25.950   4.197  -3.556  1.00 88.91           C  
ATOM   1569  CG2 VAL A 198      26.163   6.698  -3.634  1.00 88.91           C  
ATOM   1570  N   GLU A 199      25.138   3.487  -0.475  1.00 92.36           N  
ATOM   1571  CA  GLU A 199      25.213   2.188   0.187  1.00 92.36           C  
ATOM   1572  C   GLU A 199      25.728   1.112  -0.764  1.00 92.36           C  
ATOM   1573  CB  GLU A 199      23.844   1.788   0.743  1.00 92.36           C  
ATOM   1574  O   GLU A 199      25.424   1.134  -1.958  1.00 92.36           O  
ATOM   1575  CG  GLU A 199      23.335   2.705   1.846  1.00 92.36           C  
ATOM   1576  CD  GLU A 199      21.986   2.282   2.403  1.00 92.36           C  
ATOM   1577  OE1 GLU A 199      21.178   3.165   2.773  1.00 92.36           O  
ATOM   1578  OE2 GLU A 199      21.734   1.058   2.472  1.00 92.36           O  
ATOM   1579  N   LYS A 200      26.410   0.155  -0.177  1.00 95.70           N  
ATOM   1580  CA  LYS A 200      27.011  -0.904  -0.982  1.00 95.70           C  
ATOM   1581  C   LYS A 200      26.023  -2.043  -1.218  1.00 95.70           C  
ATOM   1582  CB  LYS A 200      28.276  -1.439  -0.309  1.00 95.70           C  
ATOM   1583  O   LYS A 200      26.189  -2.833  -2.150  1.00 95.70           O  
ATOM   1584  CG  LYS A 200      29.350  -0.385  -0.084  1.00 95.70           C  
ATOM   1585  CD  LYS A 200      30.549  -0.959   0.660  1.00 95.70           C  
ATOM   1586  CE  LYS A 200      31.567   0.122   1.000  1.00 95.70           C  
ATOM   1587  NZ  LYS A 200      32.707  -0.422   1.797  1.00 95.70           N  
ATOM   1588  N   VAL A 201      24.946  -2.119  -0.399  1.00 96.68           N  
ATOM   1589  CA  VAL A 201      24.008  -3.237  -0.415  1.00 96.68           C  
ATOM   1590  C   VAL A 201      22.698  -2.803  -1.069  1.00 96.68           C  
ATOM   1591  CB  VAL A 201      23.740  -3.773   1.010  1.00 96.68           C  
ATOM   1592  O   VAL A 201      22.182  -1.721  -0.780  1.00 96.68           O  
ATOM   1593  CG1 VAL A 201      22.691  -4.883   0.980  1.00 96.68           C  
ATOM   1594  CG2 VAL A 201      25.037  -4.276   1.642  1.00 96.68           C  
ATOM   1595  N   PHE A 202      22.268  -3.649  -1.944  1.00 95.98           N  
ATOM   1596  CA  PHE A 202      20.975  -3.416  -2.576  1.00 95.98           C  
ATOM   1597  C   PHE A 202      20.004  -4.546  -2.256  1.00 95.98           C  
ATOM   1598  CB  PHE A 202      21.134  -3.274  -4.093  1.00 95.98           C  
ATOM   1599  O   PHE A 202      20.384  -5.719  -2.266  1.00 95.98           O  
ATOM   1600  CG  PHE A 202      19.828  -3.234  -4.839  1.00 95.98           C  
ATOM   1601  CD1 PHE A 202      19.309  -4.384  -5.422  1.00 95.98           C  
ATOM   1602  CD2 PHE A 202      19.118  -2.046  -4.957  1.00 95.98           C  
ATOM   1603  CE1 PHE A 202      18.100  -4.350  -6.113  1.00 95.98           C  
ATOM   1604  CE2 PHE A 202      17.910  -2.005  -5.646  1.00 95.98           C  
ATOM   1605  CZ  PHE A 202      17.403  -3.157  -6.225  1.00 95.98           C  
ATOM   1606  N   GLY A 203      18.753  -4.203  -2.002  1.00 95.97           N  
ATOM   1607  CA  GLY A 203      17.606  -5.084  -1.853  1.00 95.97           C  
ATOM   1608  C   GLY A 203      16.278  -4.360  -1.969  1.00 95.97           C  
ATOM   1609  O   GLY A 203      16.146  -3.219  -1.521  1.00 95.97           O  
ATOM   1610  N   LEU A 204      15.333  -5.022  -2.526  1.00 95.84           N  
ATOM   1611  CA  LEU A 204      14.031  -4.395  -2.728  1.00 95.84           C  
ATOM   1612  C   LEU A 204      13.331  -4.156  -1.394  1.00 95.84           C  
ATOM   1613  CB  LEU A 204      13.151  -5.264  -3.630  1.00 95.84           C  
ATOM   1614  O   LEU A 204      12.591  -3.181  -1.243  1.00 95.84           O  
ATOM   1615  CG  LEU A 204      13.562  -5.346  -5.101  1.00 95.84           C  
ATOM   1616  CD1 LEU A 204      12.901  -6.547  -5.770  1.00 95.84           C  
ATOM   1617  CD2 LEU A 204      13.201  -4.056  -5.830  1.00 95.84           C  
ATOM   1618  N   MET A 205      13.686  -5.045  -0.417  1.00 96.18           N  
ATOM   1619  CA  MET A 205      13.132  -4.917   0.928  1.00 96.18           C  
ATOM   1620  C   MET A 205      14.241  -4.721   1.956  1.00 96.18           C  
ATOM   1621  CB  MET A 205      12.298  -6.149   1.286  1.00 96.18           C  
ATOM   1622  O   MET A 205      14.069  -5.050   3.131  1.00 96.18           O  
ATOM   1623  CG  MET A 205      11.151  -6.413   0.325  1.00 96.18           C  
ATOM   1624  SD  MET A 205       9.998  -4.991   0.198  1.00 96.18           S  
ATOM   1625  CE  MET A 205       9.234  -5.051   1.843  1.00 96.18           C  
ATOM   1626  N   TYR A 206      15.365  -4.255   1.466  1.00 95.29           N  
ATOM   1627  CA  TYR A 206      16.534  -4.048   2.313  1.00 95.29           C  
ATOM   1628  C   TYR A 206      16.234  -3.043   3.420  1.00 95.29           C  
ATOM   1629  CB  TYR A 206      17.724  -3.565   1.479  1.00 95.29           C  
ATOM   1630  O   TYR A 206      15.651  -1.986   3.166  1.00 95.29           O  
ATOM   1631  CG  TYR A 206      18.986  -3.363   2.283  1.00 95.29           C  
ATOM   1632  CD1 TYR A 206      19.625  -2.125   2.313  1.00 95.29           C  
ATOM   1633  CD2 TYR A 206      19.542  -4.408   3.011  1.00 95.29           C  
ATOM   1634  CE1 TYR A 206      20.789  -1.934   3.050  1.00 95.29           C  
ATOM   1635  CE2 TYR A 206      20.706  -4.229   3.752  1.00 95.29           C  
ATOM   1636  OH  TYR A 206      22.473  -2.807   4.497  1.00 95.29           O  
ATOM   1637  CZ  TYR A 206      21.321  -2.990   3.766  1.00 95.29           C  
ATOM   1638  N   LYS A 207      16.436  -3.472   4.726  1.00 94.70           N  
ATOM   1639  CA  LYS A 207      16.323  -2.668   5.940  1.00 94.70           C  
ATOM   1640  C   LYS A 207      14.861  -2.447   6.318  1.00 94.70           C  
ATOM   1641  CB  LYS A 207      17.027  -1.322   5.760  1.00 94.70           C  
ATOM   1642  O   LYS A 207      14.545  -1.539   7.090  1.00 94.70           O  
ATOM   1643  CG  LYS A 207      18.545  -1.416   5.730  1.00 94.70           C  
ATOM   1644  CD  LYS A 207      19.192  -0.037   5.739  1.00 94.70           C  
ATOM   1645  CE  LYS A 207      20.704  -0.128   5.893  1.00 94.70           C  
ATOM   1646  NZ  LYS A 207      21.343   1.222   5.895  1.00 94.70           N  
ATOM   1647  N   LYS A 208      14.055  -3.243   5.721  1.00 95.45           N  
ATOM   1648  CA  LYS A 208      12.639  -3.073   6.034  1.00 95.45           C  
ATOM   1649  C   LYS A 208      12.192  -4.057   7.111  1.00 95.45           C  
ATOM   1650  CB  LYS A 208      11.786  -3.248   4.777  1.00 95.45           C  
ATOM   1651  O   LYS A 208      11.187  -3.830   7.788  1.00 95.45           O  
ATOM   1652  CG  LYS A 208      11.894  -2.096   3.789  1.00 95.45           C  
ATOM   1653  CD  LYS A 208      10.794  -2.156   2.737  1.00 95.45           C  
ATOM   1654  CE  LYS A 208      10.793  -0.913   1.857  1.00 95.45           C  
ATOM   1655  NZ  LYS A 208       9.509  -0.767   1.107  1.00 95.45           N  
ATOM   1656  N   ASN A 209      13.079  -5.086   7.284  1.00 97.13           N  
ATOM   1657  CA  ASN A 209      12.746  -6.064   8.315  1.00 97.13           C  
ATOM   1658  C   ASN A 209      13.094  -5.549   9.709  1.00 97.13           C  
ATOM   1659  CB  ASN A 209      13.459  -7.391   8.047  1.00 97.13           C  
ATOM   1660  O   ASN A 209      14.260  -5.277  10.002  1.00 97.13           O  
ATOM   1661  CG  ASN A 209      12.989  -8.503   8.964  1.00 97.13           C  
ATOM   1662  ND2 ASN A 209      13.803  -9.542   9.102  1.00 97.13           N  
ATOM   1663  OD1 ASN A 209      11.902  -8.428   9.543  1.00 97.13           O  
ATOM   1664  N   GLY A 210      12.072  -5.396  10.546  1.00 96.14           N  
ATOM   1665  CA  GLY A 210      12.275  -4.909  11.901  1.00 96.14           C  
ATOM   1666  C   GLY A 210      12.428  -3.402  11.977  1.00 96.14           C  
ATOM   1667  O   GLY A 210      12.981  -2.877  12.946  1.00 96.14           O  
ATOM   1668  N   SER A 211      12.062  -2.736  10.965  1.00 95.96           N  
ATOM   1669  CA  SER A 211      12.194  -1.284  10.908  1.00 95.96           C  
ATOM   1670  C   SER A 211      10.829  -0.607  10.839  1.00 95.96           C  
ATOM   1671  CB  SER A 211      13.040  -0.868   9.704  1.00 95.96           C  
ATOM   1672  O   SER A 211       9.798  -1.282  10.790  1.00 95.96           O  
ATOM   1673  OG  SER A 211      12.355  -1.136   8.492  1.00 95.96           O  
ATOM   1674  N   ASN A 212      10.790   0.766  10.977  1.00 95.31           N  
ATOM   1675  CA  ASN A 212       9.550   1.531  10.897  1.00 95.31           C  
ATOM   1676  C   ASN A 212       9.628   2.616   9.827  1.00 95.31           C  
ATOM   1677  CB  ASN A 212       9.212   2.148  12.256  1.00 95.31           C  
ATOM   1678  O   ASN A 212      10.707   2.901   9.304  1.00 95.31           O  
ATOM   1679  CG  ASN A 212      10.265   3.130  12.730  1.00 95.31           C  
ATOM   1680  ND2 ASN A 212      10.965   2.777  13.802  1.00 95.31           N  
ATOM   1681  OD1 ASN A 212      10.448   4.197  12.138  1.00 95.31           O  
ATOM   1682  N   ASP A 213       8.484   3.136   9.424  1.00 91.43           N  
ATOM   1683  CA  ASP A 213       8.362   4.098   8.333  1.00 91.43           C  
ATOM   1684  C   ASP A 213       8.523   5.529   8.841  1.00 91.43           C  
ATOM   1685  CB  ASP A 213       7.014   3.939   7.626  1.00 91.43           C  
ATOM   1686  O   ASP A 213       8.240   6.486   8.117  1.00 91.43           O  
ATOM   1687  CG  ASP A 213       6.883   2.619   6.888  1.00 91.43           C  
ATOM   1688  OD1 ASP A 213       7.878   2.153   6.290  1.00 91.43           O  
ATOM   1689  OD2 ASP A 213       5.775   2.040   6.901  1.00 91.43           O  
ATOM   1690  N   GLY A 214       8.991   5.640  10.102  1.00 95.49           N  
ATOM   1691  CA  GLY A 214       9.126   6.966  10.682  1.00 95.49           C  
ATOM   1692  C   GLY A 214       7.972   7.339  11.594  1.00 95.49           C  
ATOM   1693  O   GLY A 214       7.031   6.561  11.762  1.00 95.49           O  
ATOM   1694  N   GLU A 215       8.063   8.546  12.176  1.00 97.95           N  
ATOM   1695  CA  GLU A 215       7.087   9.026  13.149  1.00 97.95           C  
ATOM   1696  C   GLU A 215       5.787   9.445  12.468  1.00 97.95           C  
ATOM   1697  CB  GLU A 215       7.660  10.195  13.954  1.00 97.95           C  
ATOM   1698  O   GLU A 215       5.802  10.239  11.526  1.00 97.95           O  
ATOM   1699  CG  GLU A 215       6.715  10.729  15.021  1.00 97.95           C  
ATOM   1700  CD  GLU A 215       7.222  11.997  15.690  1.00 97.95           C  
ATOM   1701  OE1 GLU A 215       7.146  13.083  15.072  1.00 97.95           O  
ATOM   1702  OE2 GLU A 215       7.700  11.903  16.843  1.00 97.95           O  
ATOM   1703  N   PHE A 216       4.686   8.857  12.955  1.00 98.42           N  
ATOM   1704  CA  PHE A 216       3.342   9.261  12.559  1.00 98.42           C  
ATOM   1705  C   PHE A 216       2.622   9.950  13.712  1.00 98.42           C  
ATOM   1706  CB  PHE A 216       2.533   8.051  12.083  1.00 98.42           C  
ATOM   1707  O   PHE A 216       2.690   9.493  14.854  1.00 98.42           O  
ATOM   1708  CG  PHE A 216       2.932   7.552  10.720  1.00 98.42           C  
ATOM   1709  CD1 PHE A 216       2.201   7.907   9.593  1.00 98.42           C  
ATOM   1710  CD2 PHE A 216       4.039   6.727  10.566  1.00 98.42           C  
ATOM   1711  CE1 PHE A 216       2.568   7.447   8.331  1.00 98.42           C  
ATOM   1712  CE2 PHE A 216       4.411   6.262   9.308  1.00 98.42           C  
ATOM   1713  CZ  PHE A 216       3.674   6.623   8.192  1.00 98.42           C  
ATOM   1714  N   VAL A 217       1.951  11.045  13.392  1.00 98.44           N  
ATOM   1715  CA  VAL A 217       1.002  11.654  14.318  1.00 98.44           C  
ATOM   1716  C   VAL A 217      -0.416  11.518  13.769  1.00 98.44           C  
ATOM   1717  CB  VAL A 217       1.334  13.141  14.575  1.00 98.44           C  
ATOM   1718  O   VAL A 217      -0.705  11.971  12.659  1.00 98.44           O  
ATOM   1719  CG1 VAL A 217       0.335  13.757  15.553  1.00 98.44           C  
ATOM   1720  CG2 VAL A 217       2.761  13.285  15.101  1.00 98.44           C  
ATOM   1721  N   TYR A 218      -1.288  10.878  14.584  1.00 98.38           N  
ATOM   1722  CA  TYR A 218      -2.658  10.607  14.162  1.00 98.38           C  
ATOM   1723  C   TYR A 218      -3.651  11.433  14.971  1.00 98.38           C  
ATOM   1724  CB  TYR A 218      -2.979   9.116  14.307  1.00 98.38           C  
ATOM   1725  O   TYR A 218      -3.425  11.705  16.152  1.00 98.38           O  
ATOM   1726  CG  TYR A 218      -2.010   8.213  13.583  1.00 98.38           C  
ATOM   1727  CD1 TYR A 218      -2.160   7.946  12.224  1.00 98.38           C  
ATOM   1728  CD2 TYR A 218      -0.945   7.625  14.256  1.00 98.38           C  
ATOM   1729  CE1 TYR A 218      -1.271   7.113  11.553  1.00 98.38           C  
ATOM   1730  CE2 TYR A 218      -0.049   6.790  13.595  1.00 98.38           C  
ATOM   1731  OH  TYR A 218       0.663   5.716  11.586  1.00 98.38           O  
ATOM   1732  CZ  TYR A 218      -0.220   6.541  12.245  1.00 98.38           C  
ATOM   1733  N   HIS A 219      -4.732  11.773  14.232  1.00 98.30           N  
ATOM   1734  CA  HIS A 219      -5.913  12.179  14.985  1.00 98.30           C  
ATOM   1735  C   HIS A 219      -6.560  10.985  15.680  1.00 98.30           C  
ATOM   1736  CB  HIS A 219      -6.926  12.863  14.066  1.00 98.30           C  
ATOM   1737  O   HIS A 219      -6.720   9.922  15.077  1.00 98.30           O  
ATOM   1738  CG  HIS A 219      -6.440  14.157  13.494  1.00 98.30           C  
ATOM   1739  CD2 HIS A 219      -5.747  14.424  12.362  1.00 98.30           C  
ATOM   1740  ND1 HIS A 219      -6.653  15.370  14.112  1.00 98.30           N  
ATOM   1741  CE1 HIS A 219      -6.111  16.330  13.381  1.00 98.30           C  
ATOM   1742  NE2 HIS A 219      -5.555  15.783  12.314  1.00 98.30           N  
ATOM   1743  N   THR A 220      -6.994  11.193  16.938  1.00 97.86           N  
ATOM   1744  CA  THR A 220      -7.528  10.077  17.711  1.00 97.86           C  
ATOM   1745  C   THR A 220      -8.975   9.790  17.318  1.00 97.86           C  
ATOM   1746  CB  THR A 220      -7.450  10.357  19.223  1.00 97.86           C  
ATOM   1747  O   THR A 220      -9.467   8.677  17.513  1.00 97.86           O  
ATOM   1748  CG2 THR A 220      -6.003  10.506  19.681  1.00 97.86           C  
ATOM   1749  OG1 THR A 220      -8.159  11.568  19.516  1.00 97.86           O  
ATOM   1750  N   GLY A 221      -9.690  10.933  16.848  1.00 97.27           N  
ATOM   1751  CA  GLY A 221     -11.109  10.812  16.551  1.00 97.27           C  
ATOM   1752  C   GLY A 221     -11.999  11.269  17.691  1.00 97.27           C  
ATOM   1753  O   GLY A 221     -13.224  11.159  17.612  1.00 97.27           O  
ATOM   1754  N   GLN A 222     -11.375  11.739  18.735  1.00 95.66           N  
ATOM   1755  CA  GLN A 222     -12.105  12.198  19.912  1.00 95.66           C  
ATOM   1756  C   GLN A 222     -12.909  13.458  19.605  1.00 95.66           C  
ATOM   1757  CB  GLN A 222     -11.144  12.459  21.073  1.00 95.66           C  
ATOM   1758  O   GLN A 222     -14.055  13.591  20.039  1.00 95.66           O  
ATOM   1759  CG  GLN A 222     -11.841  12.745  22.396  1.00 95.66           C  
ATOM   1760  CD  GLN A 222     -10.876  12.817  23.565  1.00 95.66           C  
ATOM   1761  NE2 GLN A 222     -11.374  12.535  24.764  1.00 95.66           N  
ATOM   1762  OE1 GLN A 222      -9.692  13.123  23.391  1.00 95.66           O  
ATOM   1763  N   GLN A 223     -12.306  14.327  18.829  1.00 95.77           N  
ATOM   1764  CA  GLN A 223     -12.968  15.586  18.504  1.00 95.77           C  
ATOM   1765  C   GLN A 223     -13.966  15.404  17.364  1.00 95.77           C  
ATOM   1766  CB  GLN A 223     -11.938  16.654  18.134  1.00 95.77           C  
ATOM   1767  O   GLN A 223     -15.049  15.993  17.381  1.00 95.77           O  
ATOM   1768  CG  GLN A 223     -11.055  17.086  19.296  1.00 95.77           C  
ATOM   1769  CD  GLN A 223      -9.980  18.073  18.882  1.00 95.77           C  
ATOM   1770  NE2 GLN A 223      -9.899  19.194  19.591  1.00 95.77           N  
ATOM   1771  OE1 GLN A 223      -9.227  17.830  17.933  1.00 95.77           O  
ATOM   1772  N   ASN A 224     -13.572  14.683  16.437  1.00 97.12           N  
ATOM   1773  CA  ASN A 224     -14.377  14.340  15.269  1.00 97.12           C  
ATOM   1774  C   ASN A 224     -14.161  12.890  14.845  1.00 97.12           C  
ATOM   1775  CB  ASN A 224     -14.066  15.285  14.106  1.00 97.12           C  
ATOM   1776  O   ASN A 224     -13.065  12.520  14.419  1.00 97.12           O  
ATOM   1777  CG  ASN A 224     -14.992  15.080  12.924  1.00 97.12           C  
ATOM   1778  ND2 ASN A 224     -14.954  16.007  11.974  1.00 97.12           N  
ATOM   1779  OD1 ASN A 224     -15.736  14.098  12.865  1.00 97.12           O  
ATOM   1780  N   TYR A 225     -15.276  12.130  14.883  1.00 96.83           N  
ATOM   1781  CA  TYR A 225     -15.145  10.699  14.630  1.00 96.83           C  
ATOM   1782  C   TYR A 225     -14.652  10.439  13.212  1.00 96.83           C  
ATOM   1783  CB  TYR A 225     -16.482   9.988  14.858  1.00 96.83           C  
ATOM   1784  O   TYR A 225     -14.108   9.370  12.923  1.00 96.83           O  
ATOM   1785  CG  TYR A 225     -17.494  10.234  13.765  1.00 96.83           C  
ATOM   1786  CD1 TYR A 225     -18.321  11.354  13.794  1.00 96.83           C  
ATOM   1787  CD2 TYR A 225     -17.624   9.346  12.702  1.00 96.83           C  
ATOM   1788  CE1 TYR A 225     -19.257  11.583  12.790  1.00 96.83           C  
ATOM   1789  CE2 TYR A 225     -18.556   9.566  11.692  1.00 96.83           C  
ATOM   1790  OH  TYR A 225     -20.290  10.907  10.748  1.00 96.83           O  
ATOM   1791  CZ  TYR A 225     -19.366  10.685  11.745  1.00 96.83           C  
ATOM   1792  N   LEU A 226     -14.854  11.389  12.309  1.00 97.06           N  
ATOM   1793  CA  LEU A 226     -14.425  11.244  10.923  1.00 97.06           C  
ATOM   1794  C   LEU A 226     -12.907  11.340  10.811  1.00 97.06           C  
ATOM   1795  CB  LEU A 226     -15.081  12.311  10.044  1.00 97.06           C  
ATOM   1796  O   LEU A 226     -12.326  10.918   9.809  1.00 97.06           O  
ATOM   1797  CG  LEU A 226     -16.590  12.181   9.832  1.00 97.06           C  
ATOM   1798  CD1 LEU A 226     -17.125  13.389   9.070  1.00 97.06           C  
ATOM   1799  CD2 LEU A 226     -16.918  10.889   9.093  1.00 97.06           C  
ATOM   1800  N   ASP A 227     -12.254  11.831  11.867  1.00 97.50           N  
ATOM   1801  CA  ASP A 227     -10.804  11.998  11.871  1.00 97.50           C  
ATOM   1802  C   ASP A 227     -10.118  10.823  12.563  1.00 97.50           C  
ATOM   1803  CB  ASP A 227     -10.418  13.311  12.556  1.00 97.50           C  
ATOM   1804  O   ASP A 227      -8.914  10.867  12.825  1.00 97.50           O  
ATOM   1805  CG  ASP A 227     -10.758  14.536  11.725  1.00 97.50           C  
ATOM   1806  OD1 ASP A 227     -10.802  14.436  10.480  1.00 97.50           O  
ATOM   1807  OD2 ASP A 227     -10.982  15.612  12.321  1.00 97.50           O  
ATOM   1808  N   TYR A 228     -10.889   9.784  12.818  1.00 97.77           N  
ATOM   1809  CA  TYR A 228     -10.344   8.594  13.461  1.00 97.77           C  
ATOM   1810  C   TYR A 228      -9.213   7.997  12.633  1.00 97.77           C  
ATOM   1811  CB  TYR A 228     -11.442   7.548  13.677  1.00 97.77           C  
ATOM   1812  O   TYR A 228      -9.422   7.590  11.488  1.00 97.77           O  
ATOM   1813  CG  TYR A 228     -10.928   6.228  14.199  1.00 97.77           C  
ATOM   1814  CD1 TYR A 228     -10.711   5.154  13.340  1.00 97.77           C  
ATOM   1815  CD2 TYR A 228     -10.661   6.052  15.553  1.00 97.77           C  
ATOM   1816  CE1 TYR A 228     -10.240   3.935  13.816  1.00 97.77           C  
ATOM   1817  CE2 TYR A 228     -10.189   4.838  16.040  1.00 97.77           C  
ATOM   1818  OH  TYR A 228      -9.516   2.583  15.644  1.00 97.77           O  
ATOM   1819  CZ  TYR A 228      -9.982   3.787  15.166  1.00 97.77           C  
ATOM   1820  N   GLY A 229      -7.954   8.077  13.188  1.00 97.36           N  
ATOM   1821  CA  GLY A 229      -6.805   7.456  12.549  1.00 97.36           C  
ATOM   1822  C   GLY A 229      -6.234   8.284  11.413  1.00 97.36           C  
ATOM   1823  O   GLY A 229      -5.311   7.847  10.723  1.00 97.36           O  
ATOM   1824  N   ARG A 230      -6.784   9.429  11.183  1.00 98.16           N  
ATOM   1825  CA  ARG A 230      -6.278  10.304  10.130  1.00 98.16           C  
ATOM   1826  C   ARG A 230      -4.871  10.794  10.453  1.00 98.16           C  
ATOM   1827  CB  ARG A 230      -7.214  11.497   9.926  1.00 98.16           C  
ATOM   1828  O   ARG A 230      -4.584  11.166  11.592  1.00 98.16           O  
ATOM   1829  CG  ARG A 230      -6.843  12.377   8.743  1.00 98.16           C  
ATOM   1830  CD  ARG A 230      -7.901  13.438   8.474  1.00 98.16           C  
ATOM   1831  NE  ARG A 230      -7.959  14.425   9.548  1.00 98.16           N  
ATOM   1832  NH1 ARG A 230      -8.512  16.195   8.171  1.00 98.16           N  
ATOM   1833  NH2 ARG A 230      -8.273  16.524  10.427  1.00 98.16           N  
ATOM   1834  CZ  ARG A 230      -8.248  15.712   9.380  1.00 98.16           C  
ATOM   1835  N   VAL A 231      -4.052  10.767   9.421  1.00 98.49           N  
ATOM   1836  CA  VAL A 231      -2.659  11.160   9.603  1.00 98.49           C  
ATOM   1837  C   VAL A 231      -2.547  12.683   9.602  1.00 98.49           C  
ATOM   1838  CB  VAL A 231      -1.752  10.559   8.506  1.00 98.49           C  
ATOM   1839  O   VAL A 231      -2.969  13.342   8.649  1.00 98.49           O  
ATOM   1840  CG1 VAL A 231      -0.304  11.006   8.698  1.00 98.49           C  
ATOM   1841  CG2 VAL A 231      -1.849   9.034   8.510  1.00 98.49           C  
ATOM   1842  N   GLU A 232      -1.959  13.179  10.668  1.00 97.81           N  
ATOM   1843  CA  GLU A 232      -1.687  14.611  10.747  1.00 97.81           C  
ATOM   1844  C   GLU A 232      -0.320  14.946  10.156  1.00 97.81           C  
ATOM   1845  CB  GLU A 232      -1.765  15.095  12.197  1.00 97.81           C  
ATOM   1846  O   GLU A 232      -0.211  15.808   9.281  1.00 97.81           O  
ATOM   1847  CG  GLU A 232      -1.483  16.580  12.366  1.00 97.81           C  
ATOM   1848  CD  GLU A 232      -1.809  17.098  13.758  1.00 97.81           C  
ATOM   1849  OE1 GLU A 232      -1.725  18.327  13.983  1.00 97.81           O  
ATOM   1850  OE2 GLU A 232      -2.149  16.268  14.631  1.00 97.81           O  
ATOM   1851  N   THR A 233       0.673  14.290  10.699  1.00 98.34           N  
ATOM   1852  CA  THR A 233       2.017  14.507  10.174  1.00 98.34           C  
ATOM   1853  C   THR A 233       2.755  13.182  10.011  1.00 98.34           C  
ATOM   1854  CB  THR A 233       2.830  15.441  11.090  1.00 98.34           C  
ATOM   1855  O   THR A 233       2.460  12.211  10.711  1.00 98.34           O  
ATOM   1856  CG2 THR A 233       2.131  16.785  11.264  1.00 98.34           C  
ATOM   1857  OG1 THR A 233       2.984  14.825  12.375  1.00 98.34           O  
ATOM   1858  N   TRP A 234       3.648  13.077   9.035  1.00 98.09           N  
ATOM   1859  CA  TRP A 234       4.600  11.996   8.803  1.00 98.09           C  
ATOM   1860  C   TRP A 234       6.031  12.524   8.793  1.00 98.09           C  
ATOM   1861  CB  TRP A 234       4.296  11.285   7.482  1.00 98.09           C  
ATOM   1862  O   TRP A 234       6.353  13.448   8.042  1.00 98.09           O  
ATOM   1863  CG  TRP A 234       5.301  10.237   7.109  1.00 98.09           C  
ATOM   1864  CD1 TRP A 234       5.568   9.075   7.779  1.00 98.09           C  
ATOM   1865  CD2 TRP A 234       6.177  10.258   5.978  1.00 98.09           C  
ATOM   1866  CE2 TRP A 234       6.949   9.076   6.025  1.00 98.09           C  
ATOM   1867  CE3 TRP A 234       6.385  11.163   4.928  1.00 98.09           C  
ATOM   1868  NE1 TRP A 234       6.558   8.373   7.132  1.00 98.09           N  
ATOM   1869  CH2 TRP A 234       8.096   9.678   4.044  1.00 98.09           C  
ATOM   1870  CZ2 TRP A 234       7.913   8.775   5.060  1.00 98.09           C  
ATOM   1871  CZ3 TRP A 234       7.345  10.862   3.969  1.00 98.09           C  
ATOM   1872  N   ARG A 235       6.802  12.064   9.768  1.00 97.00           N  
ATOM   1873  CA  ARG A 235       8.188  12.484   9.952  1.00 97.00           C  
ATOM   1874  C   ARG A 235       8.278  13.989  10.177  1.00 97.00           C  
ATOM   1875  CB  ARG A 235       9.036  12.082   8.743  1.00 97.00           C  
ATOM   1876  O   ARG A 235       9.141  14.657   9.602  1.00 97.00           O  
ATOM   1877  CG  ARG A 235       9.206  10.580   8.581  1.00 97.00           C  
ATOM   1878  CD  ARG A 235      10.150  10.240   7.436  1.00 97.00           C  
ATOM   1879  NE  ARG A 235      10.465   8.814   7.403  1.00 97.00           N  
ATOM   1880  NH1 ARG A 235      11.806   8.943   5.526  1.00 97.00           N  
ATOM   1881  NH2 ARG A 235      11.465   6.926   6.561  1.00 97.00           N  
ATOM   1882  CZ  ARG A 235      11.244   8.231   6.497  1.00 97.00           C  
ATOM   1883  N   GLY A 236       7.263  14.419  10.897  1.00 96.86           N  
ATOM   1884  CA  GLY A 236       7.279  15.811  11.319  1.00 96.86           C  
ATOM   1885  C   GLY A 236       6.753  16.762  10.260  1.00 96.86           C  
ATOM   1886  O   GLY A 236       6.670  17.970  10.490  1.00 96.86           O  
ATOM   1887  N   GLU A 237       6.379  16.154   9.138  1.00 97.30           N  
ATOM   1888  CA  GLU A 237       5.919  16.999   8.040  1.00 97.30           C  
ATOM   1889  C   GLU A 237       4.412  16.868   7.837  1.00 97.30           C  
ATOM   1890  CB  GLU A 237       6.656  16.648   6.745  1.00 97.30           C  
ATOM   1891  O   GLU A 237       3.877  15.758   7.820  1.00 97.30           O  
ATOM   1892  CG  GLU A 237       8.169  16.786   6.842  1.00 97.30           C  
ATOM   1893  CD  GLU A 237       8.643  18.230   6.815  1.00 97.30           C  
ATOM   1894  OE1 GLU A 237       9.814  18.492   7.172  1.00 97.30           O  
ATOM   1895  OE2 GLU A 237       7.836  19.108   6.435  1.00 97.30           O  
ATOM   1896  N   SER A 238       3.721  17.977   7.692  1.00 96.69           N  
ATOM   1897  CA  SER A 238       2.280  17.963   7.464  1.00 96.69           C  
ATOM   1898  C   SER A 238       1.956  17.873   5.977  1.00 96.69           C  
ATOM   1899  CB  SER A 238       1.630  19.212   8.062  1.00 96.69           C  
ATOM   1900  O   SER A 238       0.806  17.640   5.600  1.00 96.69           O  
ATOM   1901  OG  SER A 238       2.180  20.387   7.491  1.00 96.69           O  
ATOM   1902  N   GLN A 239       2.996  18.076   5.177  1.00 96.99           N  
ATOM   1903  CA  GLN A 239       2.919  17.975   3.724  1.00 96.99           C  
ATOM   1904  C   GLN A 239       4.210  17.405   3.143  1.00 96.99           C  
ATOM   1905  CB  GLN A 239       2.624  19.342   3.105  1.00 96.99           C  
ATOM   1906  O   GLN A 239       5.297  17.655   3.669  1.00 96.99           O  
ATOM   1907  CG  GLN A 239       2.285  19.286   1.622  1.00 96.99           C  
ATOM   1908  CD  GLN A 239       1.876  20.636   1.062  1.00 96.99           C  
ATOM   1909  NE2 GLN A 239       1.925  20.769  -0.259  1.00 96.99           N  
ATOM   1910  OE1 GLN A 239       1.517  21.550   1.810  1.00 96.99           O  
ATOM   1911  N   LEU A 240       4.078  16.678   2.024  1.00 96.73           N  
ATOM   1912  CA  LEU A 240       5.254  16.118   1.368  1.00 96.73           C  
ATOM   1913  C   LEU A 240       5.968  17.176   0.534  1.00 96.73           C  
ATOM   1914  CB  LEU A 240       4.860  14.933   0.482  1.00 96.73           C  
ATOM   1915  O   LEU A 240       5.418  18.250   0.283  1.00 96.73           O  
ATOM   1916  CG  LEU A 240       4.124  13.785   1.173  1.00 96.73           C  
ATOM   1917  CD1 LEU A 240       3.611  12.786   0.140  1.00 96.73           C  
ATOM   1918  CD2 LEU A 240       5.034  13.096   2.183  1.00 96.73           C  
ATOM   1919  N   SER A 241       7.169  16.821   0.083  1.00 94.96           N  
ATOM   1920  CA  SER A 241       7.930  17.740  -0.757  1.00 94.96           C  
ATOM   1921  C   SER A 241       8.429  17.049  -2.021  1.00 94.96           C  
ATOM   1922  CB  SER A 241       9.114  18.321   0.017  1.00 94.96           C  
ATOM   1923  O   SER A 241       9.345  17.540  -2.683  1.00 94.96           O  
ATOM   1924  OG  SER A 241       9.957  17.287   0.495  1.00 94.96           O  
ATOM   1925  N   PHE A 242       7.801  15.962  -2.351  1.00 93.66           N  
ATOM   1926  CA  PHE A 242       8.302  15.116  -3.427  1.00 93.66           C  
ATOM   1927  C   PHE A 242       7.775  15.588  -4.777  1.00 93.66           C  
ATOM   1928  CB  PHE A 242       7.910  13.654  -3.192  1.00 93.66           C  
ATOM   1929  O   PHE A 242       8.443  15.430  -5.800  1.00 93.66           O  
ATOM   1930  CG  PHE A 242       8.493  13.064  -1.936  1.00 93.66           C  
ATOM   1931  CD1 PHE A 242       9.863  13.093  -1.709  1.00 93.66           C  
ATOM   1932  CD2 PHE A 242       7.669  12.479  -0.983  1.00 93.66           C  
ATOM   1933  CE1 PHE A 242      10.406  12.547  -0.548  1.00 93.66           C  
ATOM   1934  CE2 PHE A 242       8.204  11.932   0.180  1.00 93.66           C  
ATOM   1935  CZ  PHE A 242       9.572  11.966   0.395  1.00 93.66           C  
ATOM   1936  N   TRP A 243       6.598  16.260  -4.782  1.00 94.68           N  
ATOM   1937  CA  TRP A 243       5.895  16.443  -6.047  1.00 94.68           C  
ATOM   1938  C   TRP A 243       5.788  17.923  -6.402  1.00 94.68           C  
ATOM   1939  CB  TRP A 243       4.498  15.819  -5.982  1.00 94.68           C  
ATOM   1940  O   TRP A 243       6.158  18.787  -5.603  1.00 94.68           O  
ATOM   1941  CG  TRP A 243       4.488  14.396  -5.510  1.00 94.68           C  
ATOM   1942  CD1 TRP A 243       4.004  13.926  -4.321  1.00 94.68           C  
ATOM   1943  CD2 TRP A 243       4.991  13.259  -6.217  1.00 94.68           C  
ATOM   1944  CE2 TRP A 243       4.778  12.129  -5.396  1.00 94.68           C  
ATOM   1945  CE3 TRP A 243       5.601  13.084  -7.466  1.00 94.68           C  
ATOM   1946  NE1 TRP A 243       4.175  12.563  -4.246  1.00 94.68           N  
ATOM   1947  CH2 TRP A 243       5.749  10.699  -7.013  1.00 94.68           C  
ATOM   1948  CZ2 TRP A 243       5.155  10.841  -5.786  1.00 94.68           C  
ATOM   1949  CZ3 TRP A 243       5.975  11.802  -7.852  1.00 94.68           C  
ATOM   1950  N   ASN A 244       5.267  18.325  -7.475  1.00 93.37           N  
ATOM   1951  CA  ASN A 244       5.327  19.653  -8.076  1.00 93.37           C  
ATOM   1952  C   ASN A 244       4.156  20.524  -7.629  1.00 93.37           C  
ATOM   1953  CB  ASN A 244       5.361  19.551  -9.602  1.00 93.37           C  
ATOM   1954  O   ASN A 244       4.115  21.718  -7.929  1.00 93.37           O  
ATOM   1955  CG  ASN A 244       6.727  19.163 -10.131  1.00 93.37           C  
ATOM   1956  ND2 ASN A 244       6.769  18.679 -11.367  1.00 93.37           N  
ATOM   1957  OD1 ASN A 244       7.737  19.296  -9.435  1.00 93.37           O  
ATOM   1958  N   SER A 245       3.194  19.876  -6.939  1.00 93.43           N  
ATOM   1959  CA  SER A 245       2.054  20.672  -6.495  1.00 93.43           C  
ATOM   1960  C   SER A 245       1.717  20.389  -5.035  1.00 93.43           C  
ATOM   1961  CB  SER A 245       0.833  20.396  -7.373  1.00 93.43           C  
ATOM   1962  O   SER A 245       2.051  19.325  -4.511  1.00 93.43           O  
ATOM   1963  OG  SER A 245       0.295  19.114  -7.097  1.00 93.43           O  
ATOM   1964  N   ASN A 246       1.079  21.405  -4.429  1.00 95.45           N  
ATOM   1965  CA  ASN A 246       0.628  21.237  -3.051  1.00 95.45           C  
ATOM   1966  C   ASN A 246      -0.411  20.125  -2.933  1.00 95.45           C  
ATOM   1967  CB  ASN A 246       0.063  22.551  -2.507  1.00 95.45           C  
ATOM   1968  O   ASN A 246      -0.379  19.339  -1.985  1.00 95.45           O  
ATOM   1969  CG  ASN A 246       1.139  23.590  -2.256  1.00 95.45           C  
ATOM   1970  ND2 ASN A 246       0.750  24.859  -2.257  1.00 95.45           N  
ATOM   1971  OD1 ASN A 246       2.311  23.254  -2.064  1.00 95.45           O  
ATOM   1972  N   GLN A 247      -1.262  20.095  -3.904  1.00 95.20           N  
ATOM   1973  CA  GLN A 247      -2.285  19.055  -3.904  1.00 95.20           C  
ATOM   1974  C   GLN A 247      -1.655  17.665  -3.919  1.00 95.20           C  
ATOM   1975  CB  GLN A 247      -3.219  19.221  -5.104  1.00 95.20           C  
ATOM   1976  O   GLN A 247      -2.062  16.786  -3.156  1.00 95.20           O  
ATOM   1977  CG  GLN A 247      -4.308  18.159  -5.187  1.00 95.20           C  
ATOM   1978  CD  GLN A 247      -5.700  18.729  -4.989  1.00 95.20           C  
ATOM   1979  NE2 GLN A 247      -6.689  17.850  -4.867  1.00 95.20           N  
ATOM   1980  OE1 GLN A 247      -5.885  19.950  -4.945  1.00 95.20           O  
ATOM   1981  N   SER A 248      -0.670  17.377  -4.695  1.00 95.73           N  
ATOM   1982  CA  SER A 248       0.009  16.094  -4.838  1.00 95.73           C  
ATOM   1983  C   SER A 248       0.883  15.793  -3.625  1.00 95.73           C  
ATOM   1984  CB  SER A 248       0.862  16.076  -6.108  1.00 95.73           C  
ATOM   1985  O   SER A 248       1.174  14.630  -3.336  1.00 95.73           O  
ATOM   1986  OG  SER A 248       0.048  16.196  -7.262  1.00 95.73           O  
ATOM   1987  N   ASN A 249       1.199  16.864  -2.929  1.00 97.30           N  
ATOM   1988  CA  ASN A 249       2.052  16.721  -1.755  1.00 97.30           C  
ATOM   1989  C   ASN A 249       1.231  16.645  -0.471  1.00 97.30           C  
ATOM   1990  CB  ASN A 249       3.055  17.874  -1.676  1.00 97.30           C  
ATOM   1991  O   ASN A 249       1.790  16.571   0.625  1.00 97.30           O  
ATOM   1992  CG  ASN A 249       4.231  17.691  -2.614  1.00 97.30           C  
ATOM   1993  ND2 ASN A 249       4.580  18.746  -3.341  1.00 97.30           N  
ATOM   1994  OD1 ASN A 249       4.821  16.609  -2.686  1.00 97.30           O  
ATOM   1995  N   SER A 250      -0.093  16.596  -0.654  1.00 97.81           N  
ATOM   1996  CA  SER A 250      -0.949  16.560   0.527  1.00 97.81           C  
ATOM   1997  C   SER A 250      -0.950  15.176   1.167  1.00 97.81           C  
ATOM   1998  CB  SER A 250      -2.379  16.964   0.164  1.00 97.81           C  
ATOM   1999  O   SER A 250      -0.879  14.163   0.468  1.00 97.81           O  
ATOM   2000  OG  SER A 250      -2.976  15.997  -0.683  1.00 97.81           O  
ATOM   2001  N   ILE A 251      -0.943  15.128   2.476  1.00 98.07           N  
ATOM   2002  CA  ILE A 251      -1.133  13.916   3.264  1.00 98.07           C  
ATOM   2003  C   ILE A 251      -2.588  13.817   3.716  1.00 98.07           C  
ATOM   2004  CB  ILE A 251      -0.188  13.882   4.486  1.00 98.07           C  
ATOM   2005  O   ILE A 251      -3.004  14.511   4.647  1.00 98.07           O  
ATOM   2006  CG1 ILE A 251       1.276  13.901   4.031  1.00 98.07           C  
ATOM   2007  CG2 ILE A 251      -0.475  12.655   5.357  1.00 98.07           C  
ATOM   2008  CD1 ILE A 251       2.277  14.016   5.172  1.00 98.07           C  
ATOM   2009  N   ASN A 252      -3.340  12.930   3.025  1.00 97.57           N  
ATOM   2010  CA  ASN A 252      -4.772  12.816   3.277  1.00 97.57           C  
ATOM   2011  C   ASN A 252      -5.145  11.420   3.768  1.00 97.57           C  
ATOM   2012  CB  ASN A 252      -5.569  13.166   2.018  1.00 97.57           C  
ATOM   2013  O   ASN A 252      -4.594  10.423   3.297  1.00 97.57           O  
ATOM   2014  CG  ASN A 252      -5.497  14.641   1.674  1.00 97.57           C  
ATOM   2015  ND2 ASN A 252      -5.605  14.955   0.388  1.00 97.57           N  
ATOM   2016  OD1 ASN A 252      -5.345  15.490   2.555  1.00 97.57           O  
ATOM   2017  N   GLY A 253      -6.008  11.369   4.755  1.00 97.60           N  
ATOM   2018  CA  GLY A 253      -6.594  10.109   5.184  1.00 97.60           C  
ATOM   2019  C   GLY A 253      -5.765   9.393   6.235  1.00 97.60           C  
ATOM   2020  O   GLY A 253      -4.924  10.007   6.894  1.00 97.60           O  
ATOM   2021  N   SER A 254      -6.010   8.112   6.397  1.00 97.24           N  
ATOM   2022  CA  SER A 254      -5.314   7.257   7.353  1.00 97.24           C  
ATOM   2023  C   SER A 254      -4.088   6.606   6.722  1.00 97.24           C  
ATOM   2024  CB  SER A 254      -6.254   6.178   7.891  1.00 97.24           C  
ATOM   2025  O   SER A 254      -3.774   6.859   5.557  1.00 97.24           O  
ATOM   2026  OG  SER A 254      -6.435   5.146   6.936  1.00 97.24           O  
ATOM   2027  N   ASP A 255      -3.436   5.825   7.511  1.00 95.99           N  
ATOM   2028  CA  ASP A 255      -2.289   5.106   6.963  1.00 95.99           C  
ATOM   2029  C   ASP A 255      -2.707   3.746   6.410  1.00 95.99           C  
ATOM   2030  CB  ASP A 255      -1.207   4.930   8.030  1.00 95.99           C  
ATOM   2031  O   ASP A 255      -1.861   2.886   6.158  1.00 95.99           O  
ATOM   2032  CG  ASP A 255      -1.642   4.030   9.174  1.00 95.99           C  
ATOM   2033  OD1 ASP A 255      -2.841   3.686   9.257  1.00 95.99           O  
ATOM   2034  OD2 ASP A 255      -0.779   3.664  10.000  1.00 95.99           O  
ATOM   2035  N   GLY A 256      -4.036   3.561   6.396  1.00 94.78           N  
ATOM   2036  CA  GLY A 256      -4.584   2.355   5.795  1.00 94.78           C  
ATOM   2037  C   GLY A 256      -4.811   1.239   6.797  1.00 94.78           C  
ATOM   2038  O   GLY A 256      -5.221   0.137   6.425  1.00 94.78           O  
ATOM   2039  N   SER A 257      -4.528   1.509   8.096  1.00 92.65           N  
ATOM   2040  CA  SER A 257      -4.645   0.455   9.099  1.00 92.65           C  
ATOM   2041  C   SER A 257      -5.894   0.640   9.953  1.00 92.65           C  
ATOM   2042  CB  SER A 257      -3.405   0.427   9.994  1.00 92.65           C  
ATOM   2043  O   SER A 257      -6.290  -0.267  10.688  1.00 92.65           O  
ATOM   2044  OG  SER A 257      -3.293   1.629  10.736  1.00 92.65           O  
ATOM   2045  N   ALA A 258      -6.485   1.805   9.909  1.00 93.65           N  
ATOM   2046  CA  ALA A 258      -7.692   2.090  10.681  1.00 93.65           C  
ATOM   2047  C   ALA A 258      -8.585   3.090   9.953  1.00 93.65           C  
ATOM   2048  CB  ALA A 258      -7.325   2.617  12.066  1.00 93.65           C  
ATOM   2049  O   ALA A 258      -8.091   4.012   9.300  1.00 93.65           O  
ATOM   2050  N   PHE A 259      -9.932   2.877  10.168  1.00 97.29           N  
ATOM   2051  CA  PHE A 259     -10.893   3.745   9.499  1.00 97.29           C  
ATOM   2052  C   PHE A 259     -12.025   4.129  10.445  1.00 97.29           C  
ATOM   2053  CB  PHE A 259     -11.461   3.061   8.252  1.00 97.29           C  
ATOM   2054  O   PHE A 259     -12.328   3.396  11.389  1.00 97.29           O  
ATOM   2055  CG  PHE A 259     -10.415   2.679   7.240  1.00 97.29           C  
ATOM   2056  CD1 PHE A 259      -9.963   3.601   6.304  1.00 97.29           C  
ATOM   2057  CD2 PHE A 259      -9.883   1.396   7.225  1.00 97.29           C  
ATOM   2058  CE1 PHE A 259      -8.994   3.249   5.366  1.00 97.29           C  
ATOM   2059  CE2 PHE A 259      -8.915   1.037   6.291  1.00 97.29           C  
ATOM   2060  CZ  PHE A 259      -8.473   1.965   5.362  1.00 97.29           C  
ATOM   2061  N   HIS A 260     -12.668   5.242  10.190  1.00 97.52           N  
ATOM   2062  CA  HIS A 260     -13.724   5.743  11.062  1.00 97.52           C  
ATOM   2063  C   HIS A 260     -14.984   4.891  10.947  1.00 97.52           C  
ATOM   2064  CB  HIS A 260     -14.044   7.202  10.732  1.00 97.52           C  
ATOM   2065  O   HIS A 260     -15.196   4.224   9.933  1.00 97.52           O  
ATOM   2066  CG  HIS A 260     -14.568   7.402   9.345  1.00 97.52           C  
ATOM   2067  CD2 HIS A 260     -13.937   7.741   8.197  1.00 97.52           C  
ATOM   2068  ND1 HIS A 260     -15.900   7.253   9.025  1.00 97.52           N  
ATOM   2069  CE1 HIS A 260     -16.066   7.493   7.734  1.00 97.52           C  
ATOM   2070  NE2 HIS A 260     -14.890   7.792   7.209  1.00 97.52           N  
ATOM   2071  N   PRO A 261     -15.878   4.878  12.046  1.00 97.00           N  
ATOM   2072  CA  PRO A 261     -17.141   4.138  11.995  1.00 97.00           C  
ATOM   2073  C   PRO A 261     -18.202   4.840  11.151  1.00 97.00           C  
ATOM   2074  CB  PRO A 261     -17.568   4.069  13.464  1.00 97.00           C  
ATOM   2075  O   PRO A 261     -18.038   6.009  10.793  1.00 97.00           O  
ATOM   2076  CG  PRO A 261     -17.030   5.321  14.077  1.00 97.00           C  
ATOM   2077  CD  PRO A 261     -15.698   5.624  13.453  1.00 97.00           C  
ATOM   2078  N   LEU A 262     -19.273   4.108  10.814  1.00 96.95           N  
ATOM   2079  CA  LEU A 262     -20.465   4.609  10.138  1.00 96.95           C  
ATOM   2080  C   LEU A 262     -20.133   5.071   8.723  1.00 96.95           C  
ATOM   2081  CB  LEU A 262     -21.087   5.761  10.931  1.00 96.95           C  
ATOM   2082  O   LEU A 262     -20.473   6.191   8.336  1.00 96.95           O  
ATOM   2083  CG  LEU A 262     -21.457   5.462  12.385  1.00 96.95           C  
ATOM   2084  CD1 LEU A 262     -22.026   6.708  13.054  1.00 96.95           C  
ATOM   2085  CD2 LEU A 262     -22.451   4.308  12.458  1.00 96.95           C  
ATOM   2086  N   LEU A 263     -19.527   4.175   7.967  1.00 98.05           N  
ATOM   2087  CA  LEU A 263     -19.132   4.438   6.587  1.00 98.05           C  
ATOM   2088  C   LEU A 263     -20.355   4.529   5.680  1.00 98.05           C  
ATOM   2089  CB  LEU A 263     -18.188   3.344   6.083  1.00 98.05           C  
ATOM   2090  O   LEU A 263     -21.361   3.858   5.919  1.00 98.05           O  
ATOM   2091  CG  LEU A 263     -16.856   3.203   6.822  1.00 98.05           C  
ATOM   2092  CD1 LEU A 263     -16.160   1.907   6.419  1.00 98.05           C  
ATOM   2093  CD2 LEU A 263     -15.961   4.406   6.546  1.00 98.05           C  
ATOM   2094  N   THR A 264     -20.208   5.342   4.632  1.00 97.94           N  
ATOM   2095  CA  THR A 264     -21.234   5.407   3.597  1.00 97.94           C  
ATOM   2096  C   THR A 264     -20.672   4.965   2.249  1.00 97.94           C  
ATOM   2097  CB  THR A 264     -21.814   6.828   3.474  1.00 97.94           C  
ATOM   2098  O   THR A 264     -19.459   5.009   2.032  1.00 97.94           O  
ATOM   2099  CG2 THR A 264     -22.401   7.300   4.800  1.00 97.94           C  
ATOM   2100  OG1 THR A 264     -20.773   7.730   3.077  1.00 97.94           O  
ATOM   2101  N   LYS A 265     -21.523   4.591   1.342  1.00 98.33           N  
ATOM   2102  CA  LYS A 265     -21.117   4.079   0.036  1.00 98.33           C  
ATOM   2103  C   LYS A 265     -20.618   5.206  -0.864  1.00 98.33           C  
ATOM   2104  CB  LYS A 265     -22.277   3.345  -0.637  1.00 98.33           C  
ATOM   2105  O   LYS A 265     -19.862   4.964  -1.808  1.00 98.33           O  
ATOM   2106  CG  LYS A 265     -22.677   2.051   0.056  1.00 98.33           C  
ATOM   2107  CD  LYS A 265     -23.818   1.354  -0.674  1.00 98.33           C  
ATOM   2108  CE  LYS A 265     -24.195   0.042  -0.001  1.00 98.33           C  
ATOM   2109  NZ  LYS A 265     -25.320  -0.640  -0.708  1.00 98.33           N  
ATOM   2110  N   ASP A 266     -20.971   6.464  -0.625  1.00 97.36           N  
ATOM   2111  CA  ASP A 266     -20.613   7.579  -1.496  1.00 97.36           C  
ATOM   2112  C   ASP A 266     -19.338   8.266  -1.014  1.00 97.36           C  
ATOM   2113  CB  ASP A 266     -21.760   8.590  -1.572  1.00 97.36           C  
ATOM   2114  O   ASP A 266     -18.855   9.207  -1.648  1.00 97.36           O  
ATOM   2115  CG  ASP A 266     -22.202   9.088  -0.207  1.00 97.36           C  
ATOM   2116  OD1 ASP A 266     -22.564   8.260   0.657  1.00 97.36           O  
ATOM   2117  OD2 ASP A 266     -22.191  10.320   0.005  1.00 97.36           O  
ATOM   2118  N   GLU A 267     -18.754   7.706   0.047  1.00 95.89           N  
ATOM   2119  CA  GLU A 267     -17.569   8.349   0.605  1.00 95.89           C  
ATOM   2120  C   GLU A 267     -16.294   7.807  -0.035  1.00 95.89           C  
ATOM   2121  CB  GLU A 267     -17.517   8.158   2.123  1.00 95.89           C  
ATOM   2122  O   GLU A 267     -16.218   6.624  -0.374  1.00 95.89           O  
ATOM   2123  CG  GLU A 267     -16.268   8.735   2.774  1.00 95.89           C  
ATOM   2124  CD  GLU A 267     -16.238   8.551   4.283  1.00 95.89           C  
ATOM   2125  OE1 GLU A 267     -15.148   8.670   4.887  1.00 95.89           O  
ATOM   2126  OE2 GLU A 267     -17.313   8.285   4.865  1.00 95.89           O  
ATOM   2127  N   ARG A 268     -15.261   8.697  -0.220  1.00 97.31           N  
ATOM   2128  CA  ARG A 268     -13.913   8.323  -0.635  1.00 97.31           C  
ATOM   2129  C   ARG A 268     -13.009   8.107   0.574  1.00 97.31           C  
ATOM   2130  CB  ARG A 268     -13.316   9.394  -1.551  1.00 97.31           C  
ATOM   2131  O   ARG A 268     -12.944   8.955   1.467  1.00 97.31           O  
ATOM   2132  CG  ARG A 268     -13.945   9.442  -2.934  1.00 97.31           C  
ATOM   2133  CD  ARG A 268     -13.289  10.494  -3.816  1.00 97.31           C  
ATOM   2134  NE  ARG A 268     -13.782  10.431  -5.189  1.00 97.31           N  
ATOM   2135  NH1 ARG A 268     -12.687  12.340  -5.890  1.00 97.31           N  
ATOM   2136  NH2 ARG A 268     -13.989  11.156  -7.358  1.00 97.31           N  
ATOM   2137  CZ  ARG A 268     -13.485  11.309  -6.143  1.00 97.31           C  
ATOM   2138  N   ILE A 269     -12.340   6.966   0.505  1.00 98.14           N  
ATOM   2139  CA  ILE A 269     -11.399   6.662   1.577  1.00 98.14           C  
ATOM   2140  C   ILE A 269      -9.978   6.991   1.125  1.00 98.14           C  
ATOM   2141  CB  ILE A 269     -11.494   5.182   2.010  1.00 98.14           C  
ATOM   2142  O   ILE A 269      -9.474   6.405   0.164  1.00 98.14           O  
ATOM   2143  CG1 ILE A 269     -12.939   4.825   2.378  1.00 98.14           C  
ATOM   2144  CG2 ILE A 269     -10.545   4.898   3.177  1.00 98.14           C  
ATOM   2145  CD1 ILE A 269     -13.474   5.582   3.586  1.00 98.14           C  
ATOM   2146  N   TYR A 270      -9.390   7.906   1.879  1.00 98.23           N  
ATOM   2147  CA  TYR A 270      -8.032   8.315   1.537  1.00 98.23           C  
ATOM   2148  C   TYR A 270      -7.008   7.574   2.388  1.00 98.23           C  
ATOM   2149  CB  TYR A 270      -7.865   9.827   1.717  1.00 98.23           C  
ATOM   2150  O   TYR A 270      -7.192   7.421   3.598  1.00 98.23           O  
ATOM   2151  CG  TYR A 270      -8.580  10.645   0.670  1.00 98.23           C  
ATOM   2152  CD1 TYR A 270      -7.935  11.028  -0.504  1.00 98.23           C  
ATOM   2153  CD2 TYR A 270      -9.902  11.039   0.852  1.00 98.23           C  
ATOM   2154  CE1 TYR A 270      -8.589  11.785  -1.471  1.00 98.23           C  
ATOM   2155  CE2 TYR A 270     -10.566  11.795  -0.108  1.00 98.23           C  
ATOM   2156  OH  TYR A 270     -10.556  12.911  -2.218  1.00 98.23           O  
ATOM   2157  CZ  TYR A 270      -9.903  12.162  -1.264  1.00 98.23           C  
ATOM   2158  N   ILE A 271      -5.915   7.166   1.750  1.00 98.26           N  
ATOM   2159  CA  ILE A 271      -4.846   6.435   2.423  1.00 98.26           C  
ATOM   2160  C   ILE A 271      -3.493   7.030   2.040  1.00 98.26           C  
ATOM   2161  CB  ILE A 271      -4.887   4.929   2.078  1.00 98.26           C  
ATOM   2162  O   ILE A 271      -3.178   7.160   0.855  1.00 98.26           O  
ATOM   2163  CG1 ILE A 271      -6.210   4.310   2.542  1.00 98.26           C  
ATOM   2164  CG2 ILE A 271      -3.693   4.200   2.700  1.00 98.26           C  
ATOM   2165  CD1 ILE A 271      -6.472   2.918   1.984  1.00 98.26           C  
ATOM   2166  N   PHE A 272      -2.837   7.403   3.026  1.00 97.99           N  
ATOM   2167  CA  PHE A 272      -1.456   7.815   2.806  1.00 97.99           C  
ATOM   2168  C   PHE A 272      -0.513   6.622   2.905  1.00 97.99           C  
ATOM   2169  CB  PHE A 272      -1.048   8.892   3.816  1.00 97.99           C  
ATOM   2170  O   PHE A 272      -0.479   5.934   3.928  1.00 97.99           O  
ATOM   2171  CG  PHE A 272       0.412   9.253   3.762  1.00 97.99           C  
ATOM   2172  CD1 PHE A 272       1.239   9.028   4.855  1.00 97.99           C  
ATOM   2173  CD2 PHE A 272       0.957   9.818   2.616  1.00 97.99           C  
ATOM   2174  CE1 PHE A 272       2.591   9.361   4.808  1.00 97.99           C  
ATOM   2175  CE2 PHE A 272       2.307  10.154   2.561  1.00 97.99           C  
ATOM   2176  CZ  PHE A 272       3.122   9.925   3.658  1.00 97.99           C  
ATOM   2177  N   THR A 273       0.215   6.390   1.903  1.00 94.89           N  
ATOM   2178  CA  THR A 273       1.180   5.297   1.916  1.00 94.89           C  
ATOM   2179  C   THR A 273       2.565   5.793   1.511  1.00 94.89           C  
ATOM   2180  CB  THR A 273       0.746   4.156   0.977  1.00 94.89           C  
ATOM   2181  O   THR A 273       2.779   6.186   0.362  1.00 94.89           O  
ATOM   2182  CG2 THR A 273       0.666   4.636  -0.469  1.00 94.89           C  
ATOM   2183  OG1 THR A 273       1.696   3.087   1.062  1.00 94.89           O  
ATOM   2184  N   PRO A 274       3.491   5.768   2.403  1.00 93.66           N  
ATOM   2185  CA  PRO A 274       4.846   6.243   2.116  1.00 93.66           C  
ATOM   2186  C   PRO A 274       5.515   5.468   0.982  1.00 93.66           C  
ATOM   2187  CB  PRO A 274       5.585   6.022   3.438  1.00 93.66           C  
ATOM   2188  O   PRO A 274       6.397   6.000   0.303  1.00 93.66           O  
ATOM   2189  CG  PRO A 274       4.517   6.063   4.483  1.00 93.66           C  
ATOM   2190  CD  PRO A 274       3.265   5.464   3.909  1.00 93.66           C  
ATOM   2191  N   ASP A 275       5.109   4.233   0.792  1.00 91.58           N  
ATOM   2192  CA  ASP A 275       5.705   3.395  -0.244  1.00 91.58           C  
ATOM   2193  C   ASP A 275       5.474   3.990  -1.631  1.00 91.58           C  
ATOM   2194  CB  ASP A 275       5.137   1.976  -0.179  1.00 91.58           C  
ATOM   2195  O   ASP A 275       6.288   3.800  -2.537  1.00 91.58           O  
ATOM   2196  CG  ASP A 275       5.499   1.251   1.105  1.00 91.58           C  
ATOM   2197  OD1 ASP A 275       6.660   1.353   1.557  1.00 91.58           O  
ATOM   2198  OD2 ASP A 275       4.616   0.568   1.668  1.00 91.58           O  
ATOM   2199  N   LEU A 276       4.393   4.735  -1.826  1.00 94.66           N  
ATOM   2200  CA  LEU A 276       4.081   5.365  -3.104  1.00 94.66           C  
ATOM   2201  C   LEU A 276       4.409   6.854  -3.071  1.00 94.66           C  
ATOM   2202  CB  LEU A 276       2.604   5.164  -3.455  1.00 94.66           C  
ATOM   2203  O   LEU A 276       4.209   7.561  -4.061  1.00 94.66           O  
ATOM   2204  CG  LEU A 276       2.173   3.732  -3.776  1.00 94.66           C  
ATOM   2205  CD1 LEU A 276       0.687   3.690  -4.117  1.00 94.66           C  
ATOM   2206  CD2 LEU A 276       3.006   3.167  -4.922  1.00 94.66           C  
ATOM   2207  N   CYS A 277       4.811   7.399  -2.017  1.00 94.97           N  
ATOM   2208  CA  CYS A 277       5.168   8.800  -1.824  1.00 94.97           C  
ATOM   2209  C   CYS A 277       3.970   9.708  -2.076  1.00 94.97           C  
ATOM   2210  CB  CYS A 277       6.320   9.192  -2.749  1.00 94.97           C  
ATOM   2211  O   CYS A 277       4.118  10.799  -2.628  1.00 94.97           O  
ATOM   2212  SG  CYS A 277       7.785   8.151  -2.568  1.00 94.97           S  
ATOM   2213  N   ARG A 278       2.771   9.246  -1.780  1.00 96.97           N  
ATOM   2214  CA  ARG A 278       1.561  10.039  -1.967  1.00 96.97           C  
ATOM   2215  C   ARG A 278       0.374   9.405  -1.251  1.00 96.97           C  
ATOM   2216  CB  ARG A 278       1.249  10.202  -3.457  1.00 96.97           C  
ATOM   2217  O   ARG A 278       0.446   8.252  -0.820  1.00 96.97           O  
ATOM   2218  CG  ARG A 278       0.836   8.910  -4.144  1.00 96.97           C  
ATOM   2219  CD  ARG A 278       0.411   9.150  -5.586  1.00 96.97           C  
ATOM   2220  NE  ARG A 278      -0.896   9.795  -5.663  1.00 96.97           N  
ATOM   2221  NH1 ARG A 278      -0.988   9.801  -7.971  1.00 96.97           N  
ATOM   2222  NH2 ARG A 278      -2.718  10.676  -6.749  1.00 96.97           N  
ATOM   2223  CZ  ARG A 278      -1.531  10.089  -6.794  1.00 96.97           C  
ATOM   2224  N   SER A 279      -0.688  10.174  -1.098  1.00 97.79           N  
ATOM   2225  CA  SER A 279      -1.993   9.666  -0.687  1.00 97.79           C  
ATOM   2226  C   SER A 279      -2.795   9.170  -1.885  1.00 97.79           C  
ATOM   2227  CB  SER A 279      -2.781  10.748   0.053  1.00 97.79           C  
ATOM   2228  O   SER A 279      -2.749   9.769  -2.961  1.00 97.79           O  
ATOM   2229  OG  SER A 279      -2.102  11.149   1.230  1.00 97.79           O  
ATOM   2230  N   ILE A 280      -3.464   8.039  -1.684  1.00 97.30           N  
ATOM   2231  CA  ILE A 280      -4.384   7.527  -2.694  1.00 97.30           C  
ATOM   2232  C   ILE A 280      -5.782   7.385  -2.095  1.00 97.30           C  
ATOM   2233  CB  ILE A 280      -3.904   6.172  -3.260  1.00 97.30           C  
ATOM   2234  O   ILE A 280      -5.953   7.468  -0.876  1.00 97.30           O  
ATOM   2235  CG1 ILE A 280      -3.753   5.145  -2.132  1.00 97.30           C  
ATOM   2236  CG2 ILE A 280      -2.589   6.342  -4.026  1.00 97.30           C  
ATOM   2237  CD1 ILE A 280      -3.520   3.721  -2.618  1.00 97.30           C  
ATOM   2238  N   TYR A 281      -6.708   7.263  -3.010  1.00 97.98           N  
ATOM   2239  CA  TYR A 281      -8.063   7.105  -2.494  1.00 97.98           C  
ATOM   2240  C   TYR A 281      -8.738   5.880  -3.099  1.00 97.98           C  
ATOM   2241  CB  TYR A 281      -8.898   8.357  -2.782  1.00 97.98           C  
ATOM   2242  O   TYR A 281      -8.333   5.401  -4.161  1.00 97.98           O  
ATOM   2243  CG  TYR A 281      -9.095   8.629  -4.253  1.00 97.98           C  
ATOM   2244  CD1 TYR A 281      -8.196   9.422  -4.962  1.00 97.98           C  
ATOM   2245  CD2 TYR A 281     -10.182   8.094  -4.938  1.00 97.98           C  
ATOM   2246  CE1 TYR A 281      -8.375   9.677  -6.318  1.00 97.98           C  
ATOM   2247  CE2 TYR A 281     -10.371   8.343  -6.293  1.00 97.98           C  
ATOM   2248  OH  TYR A 281      -9.646   9.383  -8.315  1.00 97.98           O  
ATOM   2249  CZ  TYR A 281      -9.464   9.134  -6.974  1.00 97.98           C  
ATOM   2250  N   MET A 282      -9.761   5.384  -2.319  1.00 98.21           N  
ATOM   2251  CA  MET A 282     -10.558   4.238  -2.748  1.00 98.21           C  
ATOM   2252  C   MET A 282     -12.041   4.590  -2.783  1.00 98.21           C  
ATOM   2253  CB  MET A 282     -10.326   3.044  -1.821  1.00 98.21           C  
ATOM   2254  O   MET A 282     -12.495   5.460  -2.038  1.00 98.21           O  
ATOM   2255  CG  MET A 282      -8.870   2.615  -1.726  1.00 98.21           C  
ATOM   2256  SD  MET A 282      -8.649   1.097  -0.719  1.00 98.21           S  
ATOM   2257  CE  MET A 282      -6.888   0.774  -1.011  1.00 98.21           C  
ATOM   2258  N   GLU A 283     -12.761   3.859  -3.685  1.00 98.50           N  
ATOM   2259  CA  GLU A 283     -14.200   4.070  -3.814  1.00 98.50           C  
ATOM   2260  C   GLU A 283     -14.968   2.766  -3.625  1.00 98.50           C  
ATOM   2261  CB  GLU A 283     -14.533   4.684  -5.177  1.00 98.50           C  
ATOM   2262  O   GLU A 283     -14.435   1.683  -3.874  1.00 98.50           O  
ATOM   2263  CG  GLU A 283     -13.959   6.078  -5.380  1.00 98.50           C  
ATOM   2264  CD  GLU A 283     -14.263   6.658  -6.752  1.00 98.50           C  
ATOM   2265  OE1 GLU A 283     -14.002   7.863  -6.974  1.00 98.50           O  
ATOM   2266  OE2 GLU A 283     -14.768   5.903  -7.612  1.00 98.50           O  
ATOM   2267  N   PHE A 284     -16.185   2.992  -3.154  1.00 98.68           N  
ATOM   2268  CA  PHE A 284     -17.059   1.841  -2.959  1.00 98.68           C  
ATOM   2269  C   PHE A 284     -17.261   1.087  -4.268  1.00 98.68           C  
ATOM   2270  CB  PHE A 284     -18.412   2.282  -2.392  1.00 98.68           C  
ATOM   2271  O   PHE A 284     -17.487   1.698  -5.314  1.00 98.68           O  
ATOM   2272  CG  PHE A 284     -19.449   1.192  -2.379  1.00 98.68           C  
ATOM   2273  CD1 PHE A 284     -20.408   1.113  -3.381  1.00 98.68           C  
ATOM   2274  CD2 PHE A 284     -19.464   0.245  -1.363  1.00 98.68           C  
ATOM   2275  CE1 PHE A 284     -21.369   0.104  -3.371  1.00 98.68           C  
ATOM   2276  CE2 PHE A 284     -20.421  -0.766  -1.346  1.00 98.68           C  
ATOM   2277  CZ  PHE A 284     -21.373  -0.834  -2.351  1.00 98.68           C  
ATOM   2278  N   GLU A 285     -17.232  -0.225  -4.124  1.00 98.15           N  
ATOM   2279  CA  GLU A 285     -17.482  -1.052  -5.301  1.00 98.15           C  
ATOM   2280  C   GLU A 285     -18.748  -1.887  -5.131  1.00 98.15           C  
ATOM   2281  CB  GLU A 285     -16.284  -1.964  -5.582  1.00 98.15           C  
ATOM   2282  O   GLU A 285     -19.690  -1.763  -5.916  1.00 98.15           O  
ATOM   2283  CG  GLU A 285     -16.443  -2.821  -6.829  1.00 98.15           C  
ATOM   2284  CD  GLU A 285     -15.278  -3.771  -7.056  1.00 98.15           C  
ATOM   2285  OE1 GLU A 285     -15.285  -4.509  -8.068  1.00 98.15           O  
ATOM   2286  OE2 GLU A 285     -14.351  -3.779  -6.215  1.00 98.15           O  
ATOM   2287  N   LYS A 286     -18.719  -2.671  -4.084  1.00 98.50           N  
ATOM   2288  CA  LYS A 286     -19.861  -3.555  -3.871  1.00 98.50           C  
ATOM   2289  C   LYS A 286     -19.957  -3.986  -2.410  1.00 98.50           C  
ATOM   2290  CB  LYS A 286     -19.763  -4.786  -4.775  1.00 98.50           C  
ATOM   2291  O   LYS A 286     -19.032  -3.759  -1.628  1.00 98.50           O  
ATOM   2292  CG  LYS A 286     -18.563  -5.674  -4.483  1.00 98.50           C  
ATOM   2293  CD  LYS A 286     -18.501  -6.861  -5.436  1.00 98.50           C  
ATOM   2294  CE  LYS A 286     -17.310  -7.760  -5.134  1.00 98.50           C  
ATOM   2295  NZ  LYS A 286     -17.233  -8.914  -6.079  1.00 98.50           N  
ATOM   2296  N   ASP A 287     -21.129  -4.632  -2.101  1.00 98.72           N  
ATOM   2297  CA  ASP A 287     -21.302  -5.274  -0.802  1.00 98.72           C  
ATOM   2298  C   ASP A 287     -20.689  -6.673  -0.795  1.00 98.72           C  
ATOM   2299  CB  ASP A 287     -22.784  -5.347  -0.432  1.00 98.72           C  
ATOM   2300  O   ASP A 287     -20.846  -7.430  -1.756  1.00 98.72           O  
ATOM   2301  CG  ASP A 287     -23.423  -3.979  -0.267  1.00 98.72           C  
ATOM   2302  OD1 ASP A 287     -23.084  -3.260   0.697  1.00 98.72           O  
ATOM   2303  OD2 ASP A 287     -24.275  -3.619  -1.108  1.00 98.72           O  
ATOM   2304  N   VAL A 288     -20.040  -7.022   0.259  1.00 98.58           N  
ATOM   2305  CA  VAL A 288     -19.466  -8.356   0.403  1.00 98.58           C  
ATOM   2306  C   VAL A 288     -19.682  -8.861   1.827  1.00 98.58           C  
ATOM   2307  CB  VAL A 288     -17.960  -8.366   0.056  1.00 98.58           C  
ATOM   2308  O   VAL A 288     -20.103  -8.103   2.704  1.00 98.58           O  
ATOM   2309  CG1 VAL A 288     -17.738  -7.965  -1.401  1.00 98.58           C  
ATOM   2310  CG2 VAL A 288     -17.192  -7.435   0.993  1.00 98.58           C  
ATOM   2311  N   GLU A 289     -19.487 -10.163   1.974  1.00 98.31           N  
ATOM   2312  CA  GLU A 289     -19.585 -10.800   3.284  1.00 98.31           C  
ATOM   2313  C   GLU A 289     -18.391 -11.713   3.545  1.00 98.31           C  
ATOM   2314  CB  GLU A 289     -20.889 -11.593   3.400  1.00 98.31           C  
ATOM   2315  O   GLU A 289     -18.036 -12.537   2.699  1.00 98.31           O  
ATOM   2316  CG  GLU A 289     -21.170 -12.114   4.802  1.00 98.31           C  
ATOM   2317  CD  GLU A 289     -22.479 -12.880   4.907  1.00 98.31           C  
ATOM   2318  OE1 GLU A 289     -22.628 -13.702   5.840  1.00 98.31           O  
ATOM   2319  OE2 GLU A 289     -23.362 -12.657   4.049  1.00 98.31           O  
ATOM   2320  N   VAL A 290     -17.765 -11.506   4.689  1.00 97.84           N  
ATOM   2321  CA  VAL A 290     -16.619 -12.318   5.081  1.00 97.84           C  
ATOM   2322  C   VAL A 290     -16.824 -12.853   6.497  1.00 97.84           C  
ATOM   2323  CB  VAL A 290     -15.300 -11.516   5.000  1.00 97.84           C  
ATOM   2324  O   VAL A 290     -16.980 -12.078   7.443  1.00 97.84           O  
ATOM   2325  CG1 VAL A 290     -14.108 -12.400   5.362  1.00 97.84           C  
ATOM   2326  CG2 VAL A 290     -15.124 -10.921   3.605  1.00 97.84           C  
ATOM   2327  N   LYS A 291     -16.859 -14.181   6.664  1.00 96.86           N  
ATOM   2328  CA  LYS A 291     -17.046 -14.854   7.946  1.00 96.86           C  
ATOM   2329  C   LYS A 291     -18.328 -14.387   8.630  1.00 96.86           C  
ATOM   2330  CB  LYS A 291     -15.845 -14.609   8.861  1.00 96.86           C  
ATOM   2331  O   LYS A 291     -18.343 -14.155   9.841  1.00 96.86           O  
ATOM   2332  CG  LYS A 291     -14.555 -15.250   8.373  1.00 96.86           C  
ATOM   2333  CD  LYS A 291     -13.477 -15.227   9.449  1.00 96.86           C  
ATOM   2334  CE  LYS A 291     -12.252 -16.030   9.033  1.00 96.86           C  
ATOM   2335  NZ  LYS A 291     -11.264 -16.152  10.146  1.00 96.86           N  
ATOM   2336  N   GLY A 292     -19.346 -14.132   7.827  1.00 96.83           N  
ATOM   2337  CA  GLY A 292     -20.659 -13.752   8.323  1.00 96.83           C  
ATOM   2338  C   GLY A 292     -20.771 -12.274   8.645  1.00 96.83           C  
ATOM   2339  O   GLY A 292     -21.776 -11.830   9.203  1.00 96.83           O  
ATOM   2340  N   ILE A 293     -19.736 -11.460   8.405  1.00 98.41           N  
ATOM   2341  CA  ILE A 293     -19.727 -10.028   8.683  1.00 98.41           C  
ATOM   2342  C   ILE A 293     -19.950  -9.250   7.388  1.00 98.41           C  
ATOM   2343  CB  ILE A 293     -18.405  -9.590   9.351  1.00 98.41           C  
ATOM   2344  O   ILE A 293     -19.187  -9.396   6.430  1.00 98.41           O  
ATOM   2345  CG1 ILE A 293     -18.198 -10.341  10.671  1.00 98.41           C  
ATOM   2346  CG2 ILE A 293     -18.389  -8.075   9.575  1.00 98.41           C  
ATOM   2347  CD1 ILE A 293     -16.808 -10.171  11.269  1.00 98.41           C  
ATOM   2348  N   ALA A 294     -20.960  -8.413   7.343  1.00 98.34           N  
ATOM   2349  CA  ALA A 294     -21.213  -7.567   6.179  1.00 98.34           C  
ATOM   2350  C   ALA A 294     -20.142  -6.488   6.042  1.00 98.34           C  
ATOM   2351  CB  ALA A 294     -22.597  -6.930   6.275  1.00 98.34           C  
ATOM   2352  O   ALA A 294     -19.747  -5.868   7.032  1.00 98.34           O  
ATOM   2353  N   ALA A 295     -19.688  -6.288   4.794  1.00 98.57           N  
ATOM   2354  CA  ALA A 295     -18.646  -5.293   4.558  1.00 98.57           C  
ATOM   2355  C   ALA A 295     -18.859  -4.582   3.224  1.00 98.57           C  
ATOM   2356  CB  ALA A 295     -17.267  -5.948   4.594  1.00 98.57           C  
ATOM   2357  O   ALA A 295     -19.553  -5.096   2.344  1.00 98.57           O  
ATOM   2358  N   TYR A 296     -18.293  -3.348   3.194  1.00 98.77           N  
ATOM   2359  CA  TYR A 296     -18.176  -2.624   1.933  1.00 98.77           C  
ATOM   2360  C   TYR A 296     -16.817  -2.867   1.288  1.00 98.77           C  
ATOM   2361  CB  TYR A 296     -18.389  -1.124   2.153  1.00 98.77           C  
ATOM   2362  O   TYR A 296     -15.778  -2.670   1.922  1.00 98.77           O  
ATOM   2363  CG  TYR A 296     -19.795  -0.764   2.569  1.00 98.77           C  
ATOM   2364  CD1 TYR A 296     -20.839  -1.676   2.427  1.00 98.77           C  
ATOM   2365  CD2 TYR A 296     -20.082   0.487   3.105  1.00 98.77           C  
ATOM   2366  CE1 TYR A 296     -22.136  -1.349   2.807  1.00 98.77           C  
ATOM   2367  CE2 TYR A 296     -21.376   0.825   3.488  1.00 98.77           C  
ATOM   2368  OH  TYR A 296     -23.677   0.231   3.714  1.00 98.77           O  
ATOM   2369  CZ  TYR A 296     -22.395  -0.098   3.336  1.00 98.77           C  
ATOM   2370  N   ARG A 297     -16.839  -3.233  -0.082  1.00 98.77           N  
ATOM   2371  CA  ARG A 297     -15.590  -3.340  -0.828  1.00 98.77           C  
ATOM   2372  C   ARG A 297     -15.222  -2.009  -1.474  1.00 98.77           C  
ATOM   2373  CB  ARG A 297     -15.693  -4.431  -1.896  1.00 98.77           C  
ATOM   2374  O   ARG A 297     -15.983  -1.475  -2.283  1.00 98.77           O  
ATOM   2375  CG  ARG A 297     -14.469  -4.533  -2.792  1.00 98.77           C  
ATOM   2376  CD  ARG A 297     -14.398  -5.879  -3.500  1.00 98.77           C  
ATOM   2377  NE  ARG A 297     -14.189  -6.973  -2.557  1.00 98.77           N  
ATOM   2378  NH1 ARG A 297     -14.260  -8.640  -4.155  1.00 98.77           N  
ATOM   2379  NH2 ARG A 297     -13.935  -9.174  -1.950  1.00 98.77           N  
ATOM   2380  CZ  ARG A 297     -14.128  -8.260  -2.889  1.00 98.77           C  
ATOM   2381  N   PHE A 298     -14.001  -1.516  -1.031  1.00 98.67           N  
ATOM   2382  CA  PHE A 298     -13.422  -0.325  -1.643  1.00 98.67           C  
ATOM   2383  C   PHE A 298     -12.215  -0.689  -2.499  1.00 98.67           C  
ATOM   2384  CB  PHE A 298     -13.018   0.689  -0.569  1.00 98.67           C  
ATOM   2385  O   PHE A 298     -11.405  -1.535  -2.112  1.00 98.67           O  
ATOM   2386  CG  PHE A 298     -14.184   1.291   0.168  1.00 98.67           C  
ATOM   2387  CD1 PHE A 298     -14.720   2.510  -0.229  1.00 98.67           C  
ATOM   2388  CD2 PHE A 298     -14.744   0.637   1.257  1.00 98.67           C  
ATOM   2389  CE1 PHE A 298     -15.800   3.069   0.451  1.00 98.67           C  
ATOM   2390  CE2 PHE A 298     -15.823   1.190   1.942  1.00 98.67           C  
ATOM   2391  CZ  PHE A 298     -16.348   2.406   1.538  1.00 98.67           C  
ATOM   2392  N   THR A 299     -12.095  -0.013  -3.668  1.00 98.33           N  
ATOM   2393  CA  THR A 299     -10.969  -0.241  -4.567  1.00 98.33           C  
ATOM   2394  C   THR A 299     -10.479   1.075  -5.164  1.00 98.33           C  
ATOM   2395  CB  THR A 299     -11.348  -1.212  -5.701  1.00 98.33           C  
ATOM   2396  O   THR A 299     -11.266   2.001  -5.369  1.00 98.33           O  
ATOM   2397  CG2 THR A 299     -11.900  -2.520  -5.143  1.00 98.33           C  
ATOM   2398  OG1 THR A 299     -12.343  -0.602  -6.532  1.00 98.33           O  
ATOM   2399  N   PRO A 300      -9.112   1.179  -5.359  1.00 97.66           N  
ATOM   2400  CA  PRO A 300      -8.663   2.369  -6.085  1.00 97.66           C  
ATOM   2401  C   PRO A 300      -9.153   2.399  -7.531  1.00 97.66           C  
ATOM   2402  CB  PRO A 300      -7.137   2.261  -6.028  1.00 97.66           C  
ATOM   2403  O   PRO A 300      -8.940   1.441  -8.279  1.00 97.66           O  
ATOM   2404  CG  PRO A 300      -6.865   0.811  -5.792  1.00 97.66           C  
ATOM   2405  CD  PRO A 300      -8.054   0.208  -5.101  1.00 97.66           C  
ATOM   2406  N   PRO A 301      -9.829   3.441  -7.842  1.00 96.93           N  
ATOM   2407  CA  PRO A 301     -10.274   3.531  -9.234  1.00 96.93           C  
ATOM   2408  C   PRO A 301      -9.126   3.797 -10.205  1.00 96.93           C  
ATOM   2409  CB  PRO A 301     -11.256   4.705  -9.215  1.00 96.93           C  
ATOM   2410  O   PRO A 301      -8.031   4.178  -9.782  1.00 96.93           O  
ATOM   2411  CG  PRO A 301     -10.741   5.617  -8.149  1.00 96.93           C  
ATOM   2412  CD  PRO A 301     -10.169   4.780  -7.041  1.00 96.93           C  
ATOM   2413  N   ARG A 302      -9.402   3.590 -11.474  1.00 95.80           N  
ATOM   2414  CA  ARG A 302      -8.449   3.819 -12.555  1.00 95.80           C  
ATOM   2415  C   ARG A 302      -7.870   5.228 -12.485  1.00 95.80           C  
ATOM   2416  CB  ARG A 302      -9.114   3.593 -13.915  1.00 95.80           C  
ATOM   2417  O   ARG A 302      -6.719   5.452 -12.865  1.00 95.80           O  
ATOM   2418  CG  ARG A 302      -8.159   3.700 -15.093  1.00 95.80           C  
ATOM   2419  CD  ARG A 302      -8.850   3.377 -16.410  1.00 95.80           C  
ATOM   2420  NE  ARG A 302      -7.943   3.522 -17.545  1.00 95.80           N  
ATOM   2421  NH1 ARG A 302      -7.551   1.258 -17.785  1.00 95.80           N  
ATOM   2422  NH2 ARG A 302      -6.539   2.756 -19.193  1.00 95.80           N  
ATOM   2423  CZ  ARG A 302      -7.346   2.512 -18.172  1.00 95.80           C  
ATOM   2424  N   SER A 303      -8.568   6.187 -12.022  1.00 97.17           N  
ATOM   2425  CA  SER A 303      -8.206   7.600 -11.994  1.00 97.17           C  
ATOM   2426  C   SER A 303      -7.015   7.848 -11.075  1.00 97.17           C  
ATOM   2427  CB  SER A 303      -9.395   8.449 -11.541  1.00 97.17           C  
ATOM   2428  O   SER A 303      -6.296   8.837 -11.235  1.00 97.17           O  
ATOM   2429  OG  SER A 303      -9.838   8.049 -10.255  1.00 97.17           O  
ATOM   2430  N   VAL A 304      -6.712   7.008 -10.108  1.00 96.48           N  
ATOM   2431  CA  VAL A 304      -5.680   7.189  -9.092  1.00 96.48           C  
ATOM   2432  C   VAL A 304      -4.304   7.225  -9.753  1.00 96.48           C  
ATOM   2433  CB  VAL A 304      -5.731   6.071  -8.026  1.00 96.48           C  
ATOM   2434  O   VAL A 304      -3.475   8.079  -9.429  1.00 96.48           O  
ATOM   2435  CG1 VAL A 304      -4.450   6.060  -7.194  1.00 96.48           C  
ATOM   2436  CG2 VAL A 304      -6.954   6.246  -7.128  1.00 96.48           C  
ATOM   2437  N   LEU A 305      -4.087   6.292 -10.777  1.00 96.55           N  
ATOM   2438  CA  LEU A 305      -2.793   6.232 -11.448  1.00 96.55           C  
ATOM   2439  C   LEU A 305      -2.926   6.611 -12.919  1.00 96.55           C  
ATOM   2440  CB  LEU A 305      -2.189   4.831 -11.322  1.00 96.55           C  
ATOM   2441  O   LEU A 305      -2.097   6.218 -13.743  1.00 96.55           O  
ATOM   2442  CG  LEU A 305      -1.818   4.377  -9.910  1.00 96.55           C  
ATOM   2443  CD1 LEU A 305      -1.180   2.992  -9.949  1.00 96.55           C  
ATOM   2444  CD2 LEU A 305      -0.881   5.384  -9.252  1.00 96.55           C  
ATOM   2445  N   ALA A 306      -4.028   7.325 -13.234  1.00 96.86           N  
ATOM   2446  CA  ALA A 306      -4.253   7.741 -14.616  1.00 96.86           C  
ATOM   2447  C   ALA A 306      -3.279   8.842 -15.023  1.00 96.86           C  
ATOM   2448  CB  ALA A 306      -5.693   8.213 -14.801  1.00 96.86           C  
ATOM   2449  O   ALA A 306      -2.752   9.560 -14.169  1.00 96.86           O  
ATOM   2450  N   SER A 307      -3.000   8.973 -16.238  1.00 95.25           N  
ATOM   2451  CA  SER A 307      -2.163  10.034 -16.788  1.00 95.25           C  
ATOM   2452  C   SER A 307      -2.780  11.407 -16.545  1.00 95.25           C  
ATOM   2453  CB  SER A 307      -1.944   9.822 -18.286  1.00 95.25           C  
ATOM   2454  O   SER A 307      -3.975  11.515 -16.261  1.00 95.25           O  
ATOM   2455  OG  SER A 307      -3.154  10.004 -19.002  1.00 95.25           O  
ATOM   2456  N   LYS A 308      -1.991  12.439 -16.661  1.00 93.09           N  
ATOM   2457  CA  LYS A 308      -2.471  13.801 -16.446  1.00 93.09           C  
ATOM   2458  C   LYS A 308      -3.520  14.185 -17.485  1.00 93.09           C  
ATOM   2459  CB  LYS A 308      -1.308  14.793 -16.483  1.00 93.09           C  
ATOM   2460  O   LYS A 308      -4.376  15.033 -17.227  1.00 93.09           O  
ATOM   2461  CG  LYS A 308      -0.674  14.951 -17.857  1.00 93.09           C  
ATOM   2462  CD  LYS A 308       0.422  16.009 -17.848  1.00 93.09           C  
ATOM   2463  CE  LYS A 308       1.057  16.170 -19.223  1.00 93.09           C  
ATOM   2464  NZ  LYS A 308       2.180  17.153 -19.204  1.00 93.09           N  
ATOM   2465  N   GLU A 309      -3.442  13.590 -18.708  1.00 94.07           N  
ATOM   2466  CA  GLU A 309      -4.404  13.853 -19.773  1.00 94.07           C  
ATOM   2467  C   GLU A 309      -5.778  13.283 -19.430  1.00 94.07           C  
ATOM   2468  CB  GLU A 309      -3.911  13.272 -21.100  1.00 94.07           C  
ATOM   2469  O   GLU A 309      -6.802  13.919 -19.687  1.00 94.07           O  
ATOM   2470  CG  GLU A 309      -2.676  13.968 -21.655  1.00 94.07           C  
ATOM   2471  CD  GLU A 309      -1.403  13.623 -20.898  1.00 94.07           C  
ATOM   2472  OE1 GLU A 309      -0.479  14.467 -20.848  1.00 94.07           O  
ATOM   2473  OE2 GLU A 309      -1.328  12.499 -20.353  1.00 94.07           O  
ATOM   2474  N   GLU A 310      -5.739  12.113 -18.833  1.00 95.96           N  
ATOM   2475  CA  GLU A 310      -6.975  11.429 -18.467  1.00 95.96           C  
ATOM   2476  C   GLU A 310      -7.538  11.970 -17.156  1.00 95.96           C  
ATOM   2477  CB  GLU A 310      -6.742   9.920 -18.357  1.00 95.96           C  
ATOM   2478  O   GLU A 310      -8.753  12.123 -17.013  1.00 95.96           O  
ATOM   2479  CG  GLU A 310      -8.000   9.126 -18.034  1.00 95.96           C  
ATOM   2480  CD  GLU A 310      -7.797   7.621 -18.117  1.00 95.96           C  
ATOM   2481  OE1 GLU A 310      -8.609   6.866 -17.535  1.00 95.96           O  
ATOM   2482  OE2 GLU A 310      -6.817   7.194 -18.768  1.00 95.96           O  
ATOM   2483  N   ASN A 311      -6.668  12.279 -16.250  1.00 96.32           N  
ATOM   2484  CA  ASN A 311      -7.039  12.857 -14.963  1.00 96.32           C  
ATOM   2485  C   ASN A 311      -6.131  14.024 -14.589  1.00 96.32           C  
ATOM   2486  CB  ASN A 311      -7.011  11.789 -13.867  1.00 96.32           C  
ATOM   2487  O   ASN A 311      -5.039  13.820 -14.055  1.00 96.32           O  
ATOM   2488  CG  ASN A 311      -7.520  12.304 -12.536  1.00 96.32           C  
ATOM   2489  ND2 ASN A 311      -7.389  11.490 -11.495  1.00 96.32           N  
ATOM   2490  OD1 ASN A 311      -8.027  13.425 -12.443  1.00 96.32           O  
ATOM   2491  N   PRO A 312      -6.489  15.243 -14.813  1.00 95.18           N  
ATOM   2492  CA  PRO A 312      -5.671  16.439 -14.599  1.00 95.18           C  
ATOM   2493  C   PRO A 312      -5.218  16.593 -13.148  1.00 95.18           C  
ATOM   2494  CB  PRO A 312      -6.606  17.582 -15.003  1.00 95.18           C  
ATOM   2495  O   PRO A 312      -4.241  17.294 -12.874  1.00 95.18           O  
ATOM   2496  CG  PRO A 312      -7.553  16.972 -15.985  1.00 95.18           C  
ATOM   2497  CD  PRO A 312      -7.796  15.544 -15.589  1.00 95.18           C  
ATOM   2498  N   ALA A 313      -5.949  15.962 -12.228  1.00 94.58           N  
ATOM   2499  CA  ALA A 313      -5.576  16.010 -10.817  1.00 94.58           C  
ATOM   2500  C   ALA A 313      -4.212  15.364 -10.589  1.00 94.58           C  
ATOM   2501  CB  ALA A 313      -6.636  15.320  -9.962  1.00 94.58           C  
ATOM   2502  O   ALA A 313      -3.573  15.595  -9.560  1.00 94.58           O  
ATOM   2503  N   ASN A 314      -3.703  14.568 -11.570  1.00 95.41           N  
ATOM   2504  CA  ASN A 314      -2.443  13.848 -11.421  1.00 95.41           C  
ATOM   2505  C   ASN A 314      -1.274  14.636 -12.007  1.00 95.41           C  
ATOM   2506  CB  ASN A 314      -2.533  12.467 -12.074  1.00 95.41           C  
ATOM   2507  O   ASN A 314      -0.140  14.154 -12.021  1.00 95.41           O  
ATOM   2508  CG  ASN A 314      -3.366  11.492 -11.266  1.00 95.41           C  
ATOM   2509  ND2 ASN A 314      -3.929  10.495 -11.937  1.00 95.41           N  
ATOM   2510  OD1 ASN A 314      -3.502  11.634 -10.048  1.00 95.41           O  
ATOM   2511  N   GLU A 315      -1.522  15.824 -12.470  1.00 93.74           N  
ATOM   2512  CA  GLU A 315      -0.492  16.632 -13.117  1.00 93.74           C  
ATOM   2513  C   GLU A 315       0.676  16.898 -12.171  1.00 93.74           C  
ATOM   2514  CB  GLU A 315      -1.079  17.956 -13.612  1.00 93.74           C  
ATOM   2515  O   GLU A 315       1.835  16.890 -12.590  1.00 93.74           O  
ATOM   2516  CG  GLU A 315      -0.075  18.842 -14.335  1.00 93.74           C  
ATOM   2517  CD  GLU A 315      -0.686  20.125 -14.875  1.00 93.74           C  
ATOM   2518  OE1 GLU A 315       0.007  20.865 -15.610  1.00 93.74           O  
ATOM   2519  OE2 GLU A 315      -1.866  20.393 -14.560  1.00 93.74           O  
ATOM   2520  N   GLY A 316       0.363  17.097 -10.890  1.00 93.74           N  
ATOM   2521  CA  GLY A 316       1.380  17.420  -9.902  1.00 93.74           C  
ATOM   2522  C   GLY A 316       2.350  16.281  -9.650  1.00 93.74           C  
ATOM   2523  O   GLY A 316       3.434  16.492  -9.103  1.00 93.74           O  
ATOM   2524  N   PHE A 317       2.027  15.038 -10.118  1.00 94.29           N  
ATOM   2525  CA  PHE A 317       2.879  13.877  -9.890  1.00 94.29           C  
ATOM   2526  C   PHE A 317       3.890  13.718 -11.020  1.00 94.29           C  
ATOM   2527  CB  PHE A 317       2.035  12.606  -9.758  1.00 94.29           C  
ATOM   2528  O   PHE A 317       4.736  12.822 -10.981  1.00 94.29           O  
ATOM   2529  CG  PHE A 317       1.088  12.625  -8.588  1.00 94.29           C  
ATOM   2530  CD1 PHE A 317       1.572  12.665  -7.286  1.00 94.29           C  
ATOM   2531  CD2 PHE A 317      -0.285  12.603  -8.791  1.00 94.29           C  
ATOM   2532  CE1 PHE A 317       0.698  12.682  -6.201  1.00 94.29           C  
ATOM   2533  CE2 PHE A 317      -1.164  12.621  -7.712  1.00 94.29           C  
ATOM   2534  CZ  PHE A 317      -0.671  12.659  -6.418  1.00 94.29           C  
ATOM   2535  N   CYS A 318       3.786  14.675 -11.960  1.00 90.50           N  
ATOM   2536  CA  CYS A 318       4.757  14.738 -13.047  1.00 90.50           C  
ATOM   2537  C   CYS A 318       5.864  15.737 -12.732  1.00 90.50           C  
ATOM   2538  CB  CYS A 318       4.070  15.121 -14.358  1.00 90.50           C  
ATOM   2539  O   CYS A 318       5.643  16.948 -12.769  1.00 90.50           O  
ATOM   2540  SG  CYS A 318       2.757  13.984 -14.851  1.00 90.50           S  
ATOM   2541  N   VAL A 319       7.047  15.264 -12.261  1.00 85.23           N  
ATOM   2542  CA  VAL A 319       8.117  16.142 -11.801  1.00 85.23           C  
ATOM   2543  C   VAL A 319       8.742  16.863 -12.993  1.00 85.23           C  
ATOM   2544  CB  VAL A 319       9.199  15.360 -11.023  1.00 85.23           C  
ATOM   2545  O   VAL A 319       9.117  18.033 -12.892  1.00 85.23           O  
ATOM   2546  CG1 VAL A 319      10.361  16.277 -10.644  1.00 85.23           C  
ATOM   2547  CG2 VAL A 319       8.597  14.712  -9.778  1.00 85.23           C  
ATOM   2548  N   SER A 320       8.746  16.253 -14.199  1.00 77.92           N  
ATOM   2549  CA  SER A 320       9.156  16.907 -15.437  1.00 77.92           C  
ATOM   2550  C   SER A 320       8.241  16.523 -16.595  1.00 77.92           C  
ATOM   2551  CB  SER A 320      10.603  16.547 -15.779  1.00 77.92           C  
ATOM   2552  O   SER A 320       7.627  15.454 -16.580  1.00 77.92           O  
ATOM   2553  OG  SER A 320      10.693  15.212 -16.244  1.00 77.92           O  
ATOM   2554  N   PRO A 321       7.938  17.542 -17.504  1.00 67.65           N  
ATOM   2555  CA  PRO A 321       7.064  17.219 -18.634  1.00 67.65           C  
ATOM   2556  C   PRO A 321       7.533  15.990 -19.409  1.00 67.65           C  
ATOM   2557  CB  PRO A 321       7.136  18.475 -19.506  1.00 67.65           C  
ATOM   2558  O   PRO A 321       6.710  15.224 -19.918  1.00 67.65           O  
ATOM   2559  CG  PRO A 321       7.601  19.554 -18.583  1.00 67.65           C  
ATOM   2560  CD  PRO A 321       8.391  18.925 -17.472  1.00 67.65           C  
ATOM   2561  N   LYS A 322       8.845  15.818 -19.585  1.00 68.11           N  
ATOM   2562  CA  LYS A 322       9.421  14.720 -20.357  1.00 68.11           C  
ATOM   2563  C   LYS A 322       9.271  13.392 -19.621  1.00 68.11           C  
ATOM   2564  CB  LYS A 322      10.896  14.990 -20.656  1.00 68.11           C  
ATOM   2565  O   LYS A 322       9.209  12.332 -20.247  1.00 68.11           O  
ATOM   2566  CG  LYS A 322      11.128  16.035 -21.738  1.00 68.11           C  
ATOM   2567  CD  LYS A 322      12.603  16.148 -22.099  1.00 68.11           C  
ATOM   2568  CE  LYS A 322      12.846  17.247 -23.124  1.00 68.11           C  
ATOM   2569  NZ  LYS A 322      14.295  17.379 -23.462  1.00 68.11           N  
ATOM   2570  N   GLU A 323       8.897  13.505 -18.376  1.00 72.43           N  
ATOM   2571  CA  GLU A 323       8.949  12.291 -17.567  1.00 72.43           C  
ATOM   2572  C   GLU A 323       7.554  11.870 -17.113  1.00 72.43           C  
ATOM   2573  CB  GLU A 323       9.858  12.493 -16.352  1.00 72.43           C  
ATOM   2574  O   GLU A 323       7.412  11.073 -16.184  1.00 72.43           O  
ATOM   2575  CG  GLU A 323      11.333  12.625 -16.703  1.00 72.43           C  
ATOM   2576  CD  GLU A 323      12.220  12.859 -15.490  1.00 72.43           C  
ATOM   2577  OE1 GLU A 323      13.462  12.876 -15.641  1.00 72.43           O  
ATOM   2578  OE2 GLU A 323      11.667  13.025 -14.379  1.00 72.43           O  
ATOM   2579  N   CYS A 324       6.499  12.344 -17.821  1.00 84.52           N  
ATOM   2580  CA  CYS A 324       5.177  11.898 -17.396  1.00 84.52           C  
ATOM   2581  C   CYS A 324       4.783  10.607 -18.105  1.00 84.52           C  
ATOM   2582  CB  CYS A 324       4.132  12.979 -17.669  1.00 84.52           C  
ATOM   2583  O   CYS A 324       4.730  10.561 -19.335  1.00 84.52           O  
ATOM   2584  SG  CYS A 324       3.743  13.996 -16.228  1.00 84.52           S  
ATOM   2585  N   LEU A 325       4.602   9.574 -17.346  1.00 92.06           N  
ATOM   2586  CA  LEU A 325       4.270   8.273 -17.918  1.00 92.06           C  
ATOM   2587  C   LEU A 325       2.776   8.174 -18.210  1.00 92.06           C  
ATOM   2588  CB  LEU A 325       4.693   7.147 -16.971  1.00 92.06           C  
ATOM   2589  O   LEU A 325       2.000   9.039 -17.799  1.00 92.06           O  
ATOM   2590  CG  LEU A 325       6.185   7.059 -16.646  1.00 92.06           C  
ATOM   2591  CD1 LEU A 325       6.428   6.033 -15.545  1.00 92.06           C  
ATOM   2592  CD2 LEU A 325       6.985   6.709 -17.897  1.00 92.06           C  
ATOM   2593  N   GLY A 326       2.333   7.245 -18.942  1.00 93.93           N  
ATOM   2594  CA  GLY A 326       0.949   7.038 -19.340  1.00 93.93           C  
ATOM   2595  C   GLY A 326       0.079   6.503 -18.218  1.00 93.93           C  
ATOM   2596  O   GLY A 326       0.491   6.494 -17.057  1.00 93.93           O  
ATOM   2597  N   THR A 327      -1.134   6.148 -18.525  1.00 97.59           N  
ATOM   2598  CA  THR A 327      -2.146   5.694 -17.577  1.00 97.59           C  
ATOM   2599  C   THR A 327      -1.732   4.373 -16.936  1.00 97.59           C  
ATOM   2600  CB  THR A 327      -3.517   5.530 -18.259  1.00 97.59           C  
ATOM   2601  O   THR A 327      -1.268   3.461 -17.624  1.00 97.59           O  
ATOM   2602  CG2 THR A 327      -4.525   4.881 -17.317  1.00 97.59           C  
ATOM   2603  OG1 THR A 327      -4.006   6.818 -18.652  1.00 97.59           O  
ATOM   2604  N   GLY A 328      -1.842   4.317 -15.573  1.00 97.20           N  
ATOM   2605  CA  GLY A 328      -1.609   3.097 -14.817  1.00 97.20           C  
ATOM   2606  C   GLY A 328      -0.222   3.030 -14.205  1.00 97.20           C  
ATOM   2607  O   GLY A 328       0.167   2.002 -13.648  1.00 97.20           O  
ATOM   2608  N   LEU A 329       0.563   4.133 -14.322  1.00 96.96           N  
ATOM   2609  CA  LEU A 329       1.942   4.131 -13.845  1.00 96.96           C  
ATOM   2610  C   LEU A 329       2.211   5.339 -12.954  1.00 96.96           C  
ATOM   2611  CB  LEU A 329       2.918   4.124 -15.024  1.00 96.96           C  
ATOM   2612  O   LEU A 329       1.638   6.411 -13.165  1.00 96.96           O  
ATOM   2613  CG  LEU A 329       2.732   3.006 -16.052  1.00 96.96           C  
ATOM   2614  CD1 LEU A 329       3.803   3.097 -17.134  1.00 96.96           C  
ATOM   2615  CD2 LEU A 329       2.768   1.642 -15.370  1.00 96.96           C  
ATOM   2616  N   LEU A 330       3.044   5.141 -11.955  1.00 95.85           N  
ATOM   2617  CA  LEU A 330       3.532   6.208 -11.088  1.00 95.85           C  
ATOM   2618  C   LEU A 330       5.040   6.098 -10.888  1.00 95.85           C  
ATOM   2619  CB  LEU A 330       2.821   6.166  -9.734  1.00 95.85           C  
ATOM   2620  O   LEU A 330       5.522   5.137 -10.283  1.00 95.85           O  
ATOM   2621  CG  LEU A 330       3.246   7.221  -8.712  1.00 95.85           C  
ATOM   2622  CD1 LEU A 330       2.802   8.608  -9.166  1.00 95.85           C  
ATOM   2623  CD2 LEU A 330       2.674   6.895  -7.336  1.00 95.85           C  
ATOM   2624  N   LYS A 331       5.677   7.088 -11.359  1.00 94.30           N  
ATOM   2625  CA  LYS A 331       7.123   7.140 -11.165  1.00 94.30           C  
ATOM   2626  C   LYS A 331       7.473   7.668  -9.776  1.00 94.30           C  
ATOM   2627  CB  LYS A 331       7.778   8.012 -12.237  1.00 94.30           C  
ATOM   2628  O   LYS A 331       7.235   8.839  -9.473  1.00 94.30           O  
ATOM   2629  CG  LYS A 331       9.299   7.964 -12.230  1.00 94.30           C  
ATOM   2630  CD  LYS A 331       9.890   8.782 -13.372  1.00 94.30           C  
ATOM   2631  CE  LYS A 331      11.412   8.753 -13.352  1.00 94.30           C  
ATOM   2632  NZ  LYS A 331      11.994   9.392 -14.570  1.00 94.30           N  
ATOM   2633  N   VAL A 332       8.135   6.874  -8.982  1.00 93.57           N  
ATOM   2634  CA  VAL A 332       8.351   7.246  -7.588  1.00 93.57           C  
ATOM   2635  C   VAL A 332       9.825   7.573  -7.363  1.00 93.57           C  
ATOM   2636  CB  VAL A 332       7.900   6.125  -6.625  1.00 93.57           C  
ATOM   2637  O   VAL A 332      10.339   7.417  -6.252  1.00 93.57           O  
ATOM   2638  CG1 VAL A 332       6.378   6.001  -6.615  1.00 93.57           C  
ATOM   2639  CG2 VAL A 332       8.545   4.796  -7.015  1.00 93.57           C  
ATOM   2640  N   SER A 333      10.466   8.006  -8.411  1.00 88.43           N  
ATOM   2641  CA  SER A 333      11.884   8.344  -8.367  1.00 88.43           C  
ATOM   2642  C   SER A 333      12.162   9.428  -7.332  1.00 88.43           C  
ATOM   2643  CB  SER A 333      12.369   8.805  -9.743  1.00 88.43           C  
ATOM   2644  O   SER A 333      13.167   9.371  -6.619  1.00 88.43           O  
ATOM   2645  OG  SER A 333      12.328   7.737 -10.674  1.00 88.43           O  
ATOM   2646  N   PRO A 334      11.299  10.423  -7.184  1.00 87.44           N  
ATOM   2647  CA  PRO A 334      11.569  11.526  -6.259  1.00 87.44           C  
ATOM   2648  C   PRO A 334      11.779  11.054  -4.822  1.00 87.44           C  
ATOM   2649  CB  PRO A 334      10.313  12.395  -6.370  1.00 87.44           C  
ATOM   2650  O   PRO A 334      12.460  11.723  -4.041  1.00 87.44           O  
ATOM   2651  CG  PRO A 334       9.814  12.169  -7.760  1.00 87.44           C  
ATOM   2652  CD  PRO A 334      10.026  10.725  -8.115  1.00 87.44           C  
ATOM   2653  N   CYS A 335      11.206   9.878  -4.462  1.00 90.27           N  
ATOM   2654  CA  CYS A 335      11.375   9.447  -3.078  1.00 90.27           C  
ATOM   2655  C   CYS A 335      12.206   8.172  -3.002  1.00 90.27           C  
ATOM   2656  CB  CYS A 335      10.016   9.222  -2.416  1.00 90.27           C  
ATOM   2657  O   CYS A 335      12.232   7.504  -1.967  1.00 90.27           O  
ATOM   2658  SG  CYS A 335       9.016   7.952  -3.222  1.00 90.27           S  
ATOM   2659  N   ARG A 336      12.896   7.866  -4.137  1.00 88.23           N  
ATOM   2660  CA  ARG A 336      13.769   6.697  -4.165  1.00 88.23           C  
ATOM   2661  C   ARG A 336      15.180   7.078  -4.604  1.00 88.23           C  
ATOM   2662  CB  ARG A 336      13.203   5.625  -5.098  1.00 88.23           C  
ATOM   2663  O   ARG A 336      15.801   6.370  -5.399  1.00 88.23           O  
ATOM   2664  CG  ARG A 336      11.889   5.025  -4.621  1.00 88.23           C  
ATOM   2665  CD  ARG A 336      12.057   4.269  -3.311  1.00 88.23           C  
ATOM   2666  NE  ARG A 336      10.795   3.693  -2.856  1.00 88.23           N  
ATOM   2667  NH1 ARG A 336      11.698   2.665  -0.994  1.00 88.23           N  
ATOM   2668  NH2 ARG A 336       9.458   2.470  -1.444  1.00 88.23           N  
ATOM   2669  CZ  ARG A 336      10.653   2.944  -1.765  1.00 88.23           C  
ATOM   2670  N   LYS A 337      15.594   8.256  -4.200  1.00 80.96           N  
ATOM   2671  CA  LYS A 337      16.949   8.769  -4.382  1.00 80.96           C  
ATOM   2672  C   LYS A 337      17.336   8.788  -5.858  1.00 80.96           C  
ATOM   2673  CB  LYS A 337      17.951   7.930  -3.589  1.00 80.96           C  
ATOM   2674  O   LYS A 337      18.462   8.436  -6.215  1.00 80.96           O  
ATOM   2675  CG  LYS A 337      17.720   7.948  -2.085  1.00 80.96           C  
ATOM   2676  CD  LYS A 337      18.819   7.199  -1.341  1.00 80.96           C  
ATOM   2677  CE  LYS A 337      18.592   7.222   0.164  1.00 80.96           C  
ATOM   2678  NZ  LYS A 337      19.655   6.471   0.896  1.00 80.96           N  
ATOM   2679  N   GLY A 338      16.350   8.915  -6.738  1.00 78.76           N  
ATOM   2680  CA  GLY A 338      16.610   9.145  -8.151  1.00 78.76           C  
ATOM   2681  C   GLY A 338      16.550   7.878  -8.983  1.00 78.76           C  
ATOM   2682  O   GLY A 338      16.663   7.929 -10.209  1.00 78.76           O  
ATOM   2683  N   ALA A 339      16.348   6.713  -8.341  1.00 85.84           N  
ATOM   2684  CA  ALA A 339      16.218   5.448  -9.059  1.00 85.84           C  
ATOM   2685  C   ALA A 339      14.987   5.452  -9.962  1.00 85.84           C  
ATOM   2686  CB  ALA A 339      16.147   4.283  -8.074  1.00 85.84           C  
ATOM   2687  O   ALA A 339      13.952   6.020  -9.607  1.00 85.84           O  
ATOM   2688  N   PRO A 340      15.133   4.957 -11.199  1.00 90.11           N  
ATOM   2689  CA  PRO A 340      14.032   4.993 -12.164  1.00 90.11           C  
ATOM   2690  C   PRO A 340      12.948   3.960 -11.860  1.00 90.11           C  
ATOM   2691  CB  PRO A 340      14.720   4.686 -13.496  1.00 90.11           C  
ATOM   2692  O   PRO A 340      12.582   3.170 -12.733  1.00 90.11           O  
ATOM   2693  CG  PRO A 340      15.848   3.772 -13.142  1.00 90.11           C  
ATOM   2694  CD  PRO A 340      16.384   4.175 -11.798  1.00 90.11           C  
ATOM   2695  N   VAL A 341      12.398   3.996 -10.622  1.00 94.18           N  
ATOM   2696  CA  VAL A 341      11.391   3.055 -10.143  1.00 94.18           C  
ATOM   2697  C   VAL A 341       9.996   3.563 -10.501  1.00 94.18           C  
ATOM   2698  CB  VAL A 341      11.501   2.832  -8.618  1.00 94.18           C  
ATOM   2699  O   VAL A 341       9.698   4.748 -10.333  1.00 94.18           O  
ATOM   2700  CG1 VAL A 341      10.447   1.835  -8.140  1.00 94.18           C  
ATOM   2701  CG2 VAL A 341      12.903   2.350  -8.250  1.00 94.18           C  
ATOM   2702  N   VAL A 342       9.210   2.586 -11.000  1.00 96.75           N  
ATOM   2703  CA  VAL A 342       7.836   2.898 -11.378  1.00 96.75           C  
ATOM   2704  C   VAL A 342       6.876   1.943 -10.673  1.00 96.75           C  
ATOM   2705  CB  VAL A 342       7.637   2.821 -12.908  1.00 96.75           C  
ATOM   2706  O   VAL A 342       7.087   0.728 -10.673  1.00 96.75           O  
ATOM   2707  CG1 VAL A 342       6.191   3.144 -13.281  1.00 96.75           C  
ATOM   2708  CG2 VAL A 342       8.600   3.770 -13.620  1.00 96.75           C  
ATOM   2709  N   ALA A 343       5.845   2.509 -10.055  1.00 97.39           N  
ATOM   2710  CA  ALA A 343       4.818   1.702  -9.402  1.00 97.39           C  
ATOM   2711  C   ALA A 343       3.616   1.497 -10.319  1.00 97.39           C  
ATOM   2712  CB  ALA A 343       4.381   2.354  -8.093  1.00 97.39           C  
ATOM   2713  O   ALA A 343       3.248   2.395 -11.080  1.00 97.39           O  
ATOM   2714  N   SER A 344       3.032   0.360 -10.272  1.00 98.32           N  
ATOM   2715  CA  SER A 344       1.806   0.010 -10.982  1.00 98.32           C  
ATOM   2716  C   SER A 344       1.048  -1.100 -10.261  1.00 98.32           C  
ATOM   2717  CB  SER A 344       2.121  -0.424 -12.414  1.00 98.32           C  
ATOM   2718  O   SER A 344       1.515  -1.619  -9.245  1.00 98.32           O  
ATOM   2719  OG  SER A 344       2.788  -1.674 -12.426  1.00 98.32           O  
ATOM   2720  N   PHE A 345      -0.144  -1.274 -10.708  1.00 98.27           N  
ATOM   2721  CA  PHE A 345      -0.822  -2.482 -10.254  1.00 98.27           C  
ATOM   2722  C   PHE A 345      -0.250  -3.715 -10.943  1.00 98.27           C  
ATOM   2723  CB  PHE A 345      -2.328  -2.385 -10.517  1.00 98.27           C  
ATOM   2724  O   PHE A 345       0.342  -3.614 -12.019  1.00 98.27           O  
ATOM   2725  CG  PHE A 345      -3.025  -1.349  -9.677  1.00 98.27           C  
ATOM   2726  CD1 PHE A 345      -3.182  -1.534  -8.309  1.00 98.27           C  
ATOM   2727  CD2 PHE A 345      -3.524  -0.190 -10.257  1.00 98.27           C  
ATOM   2728  CE1 PHE A 345      -3.827  -0.576  -7.529  1.00 98.27           C  
ATOM   2729  CE2 PHE A 345      -4.170   0.772  -9.484  1.00 98.27           C  
ATOM   2730  CZ  PHE A 345      -4.321   0.576  -8.121  1.00 98.27           C  
ATOM   2731  N   PRO A 346      -0.404  -4.901 -10.345  1.00 98.58           N  
ATOM   2732  CA  PRO A 346       0.197  -6.123 -10.884  1.00 98.58           C  
ATOM   2733  C   PRO A 346      -0.202  -6.387 -12.334  1.00 98.58           C  
ATOM   2734  CB  PRO A 346      -0.344  -7.218  -9.961  1.00 98.58           C  
ATOM   2735  O   PRO A 346      -1.348  -6.141 -12.718  1.00 98.58           O  
ATOM   2736  CG  PRO A 346      -0.577  -6.534  -8.652  1.00 98.58           C  
ATOM   2737  CD  PRO A 346      -1.092  -5.150  -8.923  1.00 98.58           C  
ATOM   2738  N   HIS A 347       0.781  -6.793 -13.116  1.00 98.60           N  
ATOM   2739  CA  HIS A 347       0.611  -7.135 -14.524  1.00 98.60           C  
ATOM   2740  C   HIS A 347       0.012  -5.970 -15.305  1.00 98.60           C  
ATOM   2741  CB  HIS A 347      -0.273  -8.375 -14.671  1.00 98.60           C  
ATOM   2742  O   HIS A 347      -0.707  -6.179 -16.285  1.00 98.60           O  
ATOM   2743  CG  HIS A 347       0.396  -9.642 -14.242  1.00 98.60           C  
ATOM   2744  CD2 HIS A 347       0.628 -10.152 -13.010  1.00 98.60           C  
ATOM   2745  ND1 HIS A 347       0.919 -10.548 -15.140  1.00 98.60           N  
ATOM   2746  CE1 HIS A 347       1.445 -11.563 -14.475  1.00 98.60           C  
ATOM   2747  NE2 HIS A 347       1.282 -11.348 -13.181  1.00 98.60           N  
ATOM   2748  N   PHE A 348       0.225  -4.801 -14.749  1.00 98.49           N  
ATOM   2749  CA  PHE A 348      -0.191  -3.545 -15.360  1.00 98.49           C  
ATOM   2750  C   PHE A 348      -1.711  -3.448 -15.419  1.00 98.49           C  
ATOM   2751  CB  PHE A 348       0.398  -3.409 -16.768  1.00 98.49           C  
ATOM   2752  O   PHE A 348      -2.265  -2.844 -16.339  1.00 98.49           O  
ATOM   2753  CG  PHE A 348       1.900  -3.329 -16.792  1.00 98.49           C  
ATOM   2754  CD1 PHE A 348       2.560  -2.223 -16.271  1.00 98.49           C  
ATOM   2755  CD2 PHE A 348       2.654  -4.361 -17.337  1.00 98.49           C  
ATOM   2756  CE1 PHE A 348       3.951  -2.146 -16.292  1.00 98.49           C  
ATOM   2757  CE2 PHE A 348       4.044  -4.292 -17.362  1.00 98.49           C  
ATOM   2758  CZ  PHE A 348       4.690  -3.183 -16.840  1.00 98.49           C  
ATOM   2759  N   HIS A 349      -2.362  -4.158 -14.413  1.00 98.05           N  
ATOM   2760  CA  HIS A 349      -3.800  -3.990 -14.242  1.00 98.05           C  
ATOM   2761  C   HIS A 349      -4.174  -2.515 -14.136  1.00 98.05           C  
ATOM   2762  CB  HIS A 349      -4.284  -4.744 -13.002  1.00 98.05           C  
ATOM   2763  O   HIS A 349      -3.552  -1.766 -13.380  1.00 98.05           O  
ATOM   2764  CG  HIS A 349      -5.748  -4.590 -12.740  1.00 98.05           C  
ATOM   2765  CD2 HIS A 349      -6.411  -4.061 -11.685  1.00 98.05           C  
ATOM   2766  ND1 HIS A 349      -6.712  -5.014 -13.628  1.00 98.05           N  
ATOM   2767  CE1 HIS A 349      -7.909  -4.750 -13.130  1.00 98.05           C  
ATOM   2768  NE2 HIS A 349      -7.754  -4.172 -11.951  1.00 98.05           N  
ATOM   2769  N   LEU A 350      -5.173  -2.051 -15.069  1.00 97.12           N  
ATOM   2770  CA  LEU A 350      -5.716  -0.699 -15.144  1.00 97.12           C  
ATOM   2771  C   LEU A 350      -4.751   0.236 -15.867  1.00 97.12           C  
ATOM   2772  CB  LEU A 350      -6.010  -0.161 -13.741  1.00 97.12           C  
ATOM   2773  O   LEU A 350      -4.913   1.457 -15.822  1.00 97.12           O  
ATOM   2774  CG  LEU A 350      -7.117  -0.872 -12.961  1.00 97.12           C  
ATOM   2775  CD1 LEU A 350      -7.313  -0.214 -11.599  1.00 97.12           C  
ATOM   2776  CD2 LEU A 350      -8.419  -0.866 -13.755  1.00 97.12           C  
ATOM   2777  N   ALA A 351      -3.630  -0.300 -16.396  1.00 97.97           N  
ATOM   2778  CA  ALA A 351      -2.716   0.512 -17.195  1.00 97.97           C  
ATOM   2779  C   ALA A 351      -3.077   0.446 -18.677  1.00 97.97           C  
ATOM   2780  CB  ALA A 351      -1.274   0.056 -16.982  1.00 97.97           C  
ATOM   2781  O   ALA A 351      -3.863  -0.408 -19.093  1.00 97.97           O  
ATOM   2782  N   ASP A 352      -2.567   1.348 -19.458  1.00 97.42           N  
ATOM   2783  CA  ASP A 352      -2.746   1.290 -20.905  1.00 97.42           C  
ATOM   2784  C   ASP A 352      -2.237  -0.034 -21.469  1.00 97.42           C  
ATOM   2785  CB  ASP A 352      -2.030   2.460 -21.582  1.00 97.42           C  
ATOM   2786  O   ASP A 352      -1.193  -0.535 -21.045  1.00 97.42           O  
ATOM   2787  CG  ASP A 352      -2.772   3.776 -21.433  1.00 97.42           C  
ATOM   2788  OD1 ASP A 352      -3.980   3.762 -21.110  1.00 97.42           O  
ATOM   2789  OD2 ASP A 352      -2.145   4.837 -21.643  1.00 97.42           O  
ATOM   2790  N   GLU A 353      -2.864  -0.542 -22.513  1.00 97.39           N  
ATOM   2791  CA  GLU A 353      -2.584  -1.848 -23.103  1.00 97.39           C  
ATOM   2792  C   GLU A 353      -1.170  -1.905 -23.674  1.00 97.39           C  
ATOM   2793  CB  GLU A 353      -3.605  -2.175 -24.195  1.00 97.39           C  
ATOM   2794  O   GLU A 353      -0.570  -2.979 -23.756  1.00 97.39           O  
ATOM   2795  CG  GLU A 353      -4.026  -3.637 -24.226  1.00 97.39           C  
ATOM   2796  CD  GLU A 353      -5.161  -3.915 -25.199  1.00 97.39           C  
ATOM   2797  OE1 GLU A 353      -5.599  -5.083 -25.304  1.00 97.39           O  
ATOM   2798  OE2 GLU A 353      -5.616  -2.956 -25.862  1.00 97.39           O  
ATOM   2799  N   LYS A 354      -0.622  -0.795 -24.021  1.00 97.26           N  
ATOM   2800  CA  LYS A 354       0.702  -0.768 -24.637  1.00 97.26           C  
ATOM   2801  C   LYS A 354       1.770  -1.267 -23.668  1.00 97.26           C  
ATOM   2802  CB  LYS A 354       1.044   0.645 -25.112  1.00 97.26           C  
ATOM   2803  O   LYS A 354       2.803  -1.789 -24.090  1.00 97.26           O  
ATOM   2804  CG  LYS A 354       1.199   1.656 -23.985  1.00 97.26           C  
ATOM   2805  CD  LYS A 354       1.552   3.039 -24.519  1.00 97.26           C  
ATOM   2806  CE  LYS A 354       1.679   4.057 -23.394  1.00 97.26           C  
ATOM   2807  NZ  LYS A 354       1.997   5.421 -23.915  1.00 97.26           N  
ATOM   2808  N   TYR A 355       1.551  -1.038 -22.311  1.00 97.88           N  
ATOM   2809  CA  TYR A 355       2.498  -1.537 -21.320  1.00 97.88           C  
ATOM   2810  C   TYR A 355       2.415  -3.055 -21.203  1.00 97.88           C  
ATOM   2811  CB  TYR A 355       2.237  -0.893 -19.955  1.00 97.88           C  
ATOM   2812  O   TYR A 355       3.435  -3.728 -21.039  1.00 97.88           O  
ATOM   2813  CG  TYR A 355       2.411   0.606 -19.948  1.00 97.88           C  
ATOM   2814  CD1 TYR A 355       3.632   1.187 -20.283  1.00 97.88           C  
ATOM   2815  CD2 TYR A 355       1.355   1.444 -19.606  1.00 97.88           C  
ATOM   2816  CE1 TYR A 355       3.797   2.568 -20.276  1.00 97.88           C  
ATOM   2817  CE2 TYR A 355       1.509   2.827 -19.596  1.00 97.88           C  
ATOM   2818  OH  TYR A 355       2.889   4.746 -19.924  1.00 97.88           O  
ATOM   2819  CZ  TYR A 355       2.731   3.378 -19.932  1.00 97.88           C  
ATOM   2820  N   VAL A 356       1.196  -3.608 -21.310  1.00 98.03           N  
ATOM   2821  CA  VAL A 356       0.975  -5.050 -21.280  1.00 98.03           C  
ATOM   2822  C   VAL A 356       1.569  -5.691 -22.532  1.00 98.03           C  
ATOM   2823  CB  VAL A 356      -0.528  -5.392 -21.169  1.00 98.03           C  
ATOM   2824  O   VAL A 356       2.255  -6.712 -22.448  1.00 98.03           O  
ATOM   2825  CG1 VAL A 356      -0.739  -6.905 -21.163  1.00 98.03           C  
ATOM   2826  CG2 VAL A 356      -1.127  -4.761 -19.913  1.00 98.03           C  
ATOM   2827  N   ASP A 357       1.423  -5.038 -23.697  1.00 97.47           N  
ATOM   2828  CA  ASP A 357       1.824  -5.579 -24.993  1.00 97.47           C  
ATOM   2829  C   ASP A 357       3.335  -5.479 -25.186  1.00 97.47           C  
ATOM   2830  CB  ASP A 357       1.100  -4.849 -26.126  1.00 97.47           C  
ATOM   2831  O   ASP A 357       3.909  -6.187 -26.016  1.00 97.47           O  
ATOM   2832  CG  ASP A 357      -0.390  -5.140 -26.161  1.00 97.47           C  
ATOM   2833  OD1 ASP A 357      -0.831  -6.142 -25.558  1.00 97.47           O  
ATOM   2834  OD2 ASP A 357      -1.131  -4.360 -26.799  1.00 97.47           O  
ATOM   2835  N   ALA A 358       3.981  -4.648 -24.356  1.00 97.11           N  
ATOM   2836  CA  ALA A 358       5.411  -4.395 -24.512  1.00 97.11           C  
ATOM   2837  C   ALA A 358       6.238  -5.526 -23.907  1.00 97.11           C  
ATOM   2838  CB  ALA A 358       5.788  -3.062 -23.869  1.00 97.11           C  
ATOM   2839  O   ALA A 358       7.423  -5.671 -24.218  1.00 97.11           O  
ATOM   2840  N   ILE A 359       5.596  -6.387 -23.117  1.00 98.03           N  
ATOM   2841  CA  ILE A 359       6.297  -7.473 -22.441  1.00 98.03           C  
ATOM   2842  C   ILE A 359       5.524  -8.778 -22.624  1.00 98.03           C  
ATOM   2843  CB  ILE A 359       6.491  -7.172 -20.939  1.00 98.03           C  
ATOM   2844  O   ILE A 359       4.342  -8.859 -22.283  1.00 98.03           O  
ATOM   2845  CG1 ILE A 359       7.258  -5.857 -20.753  1.00 98.03           C  
ATOM   2846  CG2 ILE A 359       7.214  -8.330 -20.245  1.00 98.03           C  
ATOM   2847  CD1 ILE A 359       7.270  -5.345 -19.319  1.00 98.03           C  
ATOM   2848  N   LYS A 360       6.148  -9.762 -23.188  1.00 98.16           N  
ATOM   2849  CA  LYS A 360       5.553 -11.094 -23.233  1.00 98.16           C  
ATOM   2850  C   LYS A 360       5.545 -11.740 -21.850  1.00 98.16           C  
ATOM   2851  CB  LYS A 360       6.305 -11.985 -24.223  1.00 98.16           C  
ATOM   2852  O   LYS A 360       6.582 -11.809 -21.186  1.00 98.16           O  
ATOM   2853  CG  LYS A 360       5.623 -13.317 -24.499  1.00 98.16           C  
ATOM   2854  CD  LYS A 360       6.349 -14.103 -25.583  1.00 98.16           C  
ATOM   2855  CE  LYS A 360       5.666 -15.435 -25.860  1.00 98.16           C  
ATOM   2856  NZ  LYS A 360       6.353 -16.193 -26.949  1.00 98.16           N  
ATOM   2857  N   GLY A 361       4.338 -12.218 -21.409  1.00 97.34           N  
ATOM   2858  CA  GLY A 361       4.184 -12.858 -20.113  1.00 97.34           C  
ATOM   2859  C   GLY A 361       3.289 -12.080 -19.166  1.00 97.34           C  
ATOM   2860  O   GLY A 361       3.001 -12.539 -18.059  1.00 97.34           O  
ATOM   2861  N   MET A 362       2.834 -10.869 -19.571  1.00 97.95           N  
ATOM   2862  CA  MET A 362       1.905 -10.088 -18.760  1.00 97.95           C  
ATOM   2863  C   MET A 362       0.464 -10.509 -19.027  1.00 97.95           C  
ATOM   2864  CB  MET A 362       2.073  -8.594 -19.038  1.00 97.95           C  
ATOM   2865  O   MET A 362       0.055 -10.644 -20.182  1.00 97.95           O  
ATOM   2866  CG  MET A 362       3.455  -8.059 -18.700  1.00 97.95           C  
ATOM   2867  SD  MET A 362       3.869  -8.251 -16.923  1.00 97.95           S  
ATOM   2868  CE  MET A 362       4.963  -9.696 -17.003  1.00 97.95           C  
ATOM   2869  N   SER A 363      -0.280 -10.645 -17.997  1.00 97.77           N  
ATOM   2870  CA  SER A 363      -1.676 -11.058 -18.102  1.00 97.77           C  
ATOM   2871  C   SER A 363      -2.516 -10.457 -16.980  1.00 97.77           C  
ATOM   2872  CB  SER A 363      -1.787 -12.583 -18.073  1.00 97.77           C  
ATOM   2873  O   SER A 363      -2.684 -11.072 -15.925  1.00 97.77           O  
ATOM   2874  OG  SER A 363      -3.135 -12.992 -18.230  1.00 97.77           O  
ATOM   2875  N   PRO A 364      -2.965  -9.223 -17.176  1.00 98.07           N  
ATOM   2876  CA  PRO A 364      -3.749  -8.589 -16.114  1.00 98.07           C  
ATOM   2877  C   PRO A 364      -5.093  -9.276 -15.883  1.00 98.07           C  
ATOM   2878  CB  PRO A 364      -3.947  -7.160 -16.626  1.00 98.07           C  
ATOM   2879  O   PRO A 364      -5.844  -9.507 -16.834  1.00 98.07           O  
ATOM   2880  CG  PRO A 364      -3.840  -7.269 -18.113  1.00 98.07           C  
ATOM   2881  CD  PRO A 364      -2.909  -8.401 -18.442  1.00 98.07           C  
ATOM   2882  N   GLN A 365      -5.342  -9.759 -14.698  1.00 97.57           N  
ATOM   2883  CA  GLN A 365      -6.604 -10.362 -14.283  1.00 97.57           C  
ATOM   2884  C   GLN A 365      -7.141  -9.699 -13.018  1.00 97.57           C  
ATOM   2885  CB  GLN A 365      -6.433 -11.865 -14.056  1.00 97.57           C  
ATOM   2886  O   GLN A 365      -6.470  -9.688 -11.984  1.00 97.57           O  
ATOM   2887  CG  GLN A 365      -6.019 -12.633 -15.304  1.00 97.57           C  
ATOM   2888  CD  GLN A 365      -5.916 -14.127 -15.066  1.00 97.57           C  
ATOM   2889  NE2 GLN A 365      -5.977 -14.905 -16.142  1.00 97.57           N  
ATOM   2890  OE1 GLN A 365      -5.780 -14.580 -13.925  1.00 97.57           O  
ATOM   2891  N   ARG A 366      -8.251  -9.243 -13.135  1.00 95.84           N  
ATOM   2892  CA  ARG A 366      -8.872  -8.495 -12.046  1.00 95.84           C  
ATOM   2893  C   ARG A 366      -8.890  -9.315 -10.760  1.00 95.84           C  
ATOM   2894  CB  ARG A 366     -10.295  -8.079 -12.423  1.00 95.84           C  
ATOM   2895  O   ARG A 366      -8.519  -8.818  -9.695  1.00 95.84           O  
ATOM   2896  CG  ARG A 366     -10.983  -7.218 -11.375  1.00 95.84           C  
ATOM   2897  CD  ARG A 366     -12.391  -6.828 -11.801  1.00 95.84           C  
ATOM   2898  NE  ARG A 366     -13.080  -6.072 -10.759  1.00 95.84           N  
ATOM   2899  NH1 ARG A 366     -13.550  -4.252 -12.103  1.00 95.84           N  
ATOM   2900  NH2 ARG A 366     -14.218  -4.267  -9.910  1.00 95.84           N  
ATOM   2901  CZ  ARG A 366     -13.614  -4.865 -10.926  1.00 95.84           C  
ATOM   2902  N   GLU A 367      -9.361 -10.541 -10.777  1.00 95.47           N  
ATOM   2903  CA  GLU A 367      -9.482 -11.428  -9.624  1.00 95.47           C  
ATOM   2904  C   GLU A 367      -8.138 -11.610  -8.924  1.00 95.47           C  
ATOM   2905  CB  GLU A 367     -10.043 -12.788 -10.047  1.00 95.47           C  
ATOM   2906  O   GLU A 367      -8.075 -11.658  -7.693  1.00 95.47           O  
ATOM   2907  CG  GLU A 367     -10.268 -13.748  -8.889  1.00 95.47           C  
ATOM   2908  CD  GLU A 367     -10.844 -15.087  -9.322  1.00 95.47           C  
ATOM   2909  OE1 GLU A 367     -11.052 -15.967  -8.457  1.00 95.47           O  
ATOM   2910  OE2 GLU A 367     -11.088 -15.257 -10.538  1.00 95.47           O  
ATOM   2911  N   HIS A 368      -7.066 -11.531  -9.671  1.00 95.90           N  
ATOM   2912  CA  HIS A 368      -5.753 -11.833  -9.113  1.00 95.90           C  
ATOM   2913  C   HIS A 368      -4.966 -10.556  -8.835  1.00 95.90           C  
ATOM   2914  CB  HIS A 368      -4.964 -12.740 -10.059  1.00 95.90           C  
ATOM   2915  O   HIS A 368      -4.068 -10.547  -7.990  1.00 95.90           O  
ATOM   2916  CG  HIS A 368      -5.584 -14.086 -10.255  1.00 95.90           C  
ATOM   2917  CD2 HIS A 368      -5.750 -14.835 -11.371  1.00 95.90           C  
ATOM   2918  ND1 HIS A 368      -6.127 -14.814  -9.218  1.00 95.90           N  
ATOM   2919  CE1 HIS A 368      -6.599 -15.956  -9.690  1.00 95.90           C  
ATOM   2920  NE2 HIS A 368      -6.383 -15.993 -10.993  1.00 95.90           N  
ATOM   2921  N   HIS A 369      -5.376  -9.398  -9.439  1.00 98.05           N  
ATOM   2922  CA  HIS A 369      -4.435  -8.284  -9.428  1.00 98.05           C  
ATOM   2923  C   HIS A 369      -5.080  -7.024  -8.862  1.00 98.05           C  
ATOM   2924  CB  HIS A 369      -3.906  -8.016 -10.838  1.00 98.05           C  
ATOM   2925  O   HIS A 369      -4.449  -5.965  -8.817  1.00 98.05           O  
ATOM   2926  CG  HIS A 369      -3.153  -9.166 -11.426  1.00 98.05           C  
ATOM   2927  CD2 HIS A 369      -2.262 -10.021 -10.872  1.00 98.05           C  
ATOM   2928  ND1 HIS A 369      -3.281  -9.543 -12.745  1.00 98.05           N  
ATOM   2929  CE1 HIS A 369      -2.498 -10.583 -12.978  1.00 98.05           C  
ATOM   2930  NE2 HIS A 369      -1.869 -10.893 -11.857  1.00 98.05           N  
ATOM   2931  N   GLN A 370      -6.303  -7.122  -8.418  1.00 97.62           N  
ATOM   2932  CA  GLN A 370      -7.006  -5.960  -7.885  1.00 97.62           C  
ATOM   2933  C   GLN A 370      -6.639  -5.718  -6.424  1.00 97.62           C  
ATOM   2934  CB  GLN A 370      -8.519  -6.137  -8.024  1.00 97.62           C  
ATOM   2935  O   GLN A 370      -6.535  -6.663  -5.639  1.00 97.62           O  
ATOM   2936  CG  GLN A 370      -9.325  -4.936  -7.547  1.00 97.62           C  
ATOM   2937  CD  GLN A 370     -10.822  -5.160  -7.638  1.00 97.62           C  
ATOM   2938  NE2 GLN A 370     -11.548  -4.145  -8.094  1.00 97.62           N  
ATOM   2939  OE1 GLN A 370     -11.324  -6.238  -7.301  1.00 97.62           O  
ATOM   2940  N   THR A 371      -6.419  -4.531  -6.120  1.00 98.24           N  
ATOM   2941  CA  THR A 371      -6.290  -4.065  -4.744  1.00 98.24           C  
ATOM   2942  C   THR A 371      -7.655  -3.703  -4.165  1.00 98.24           C  
ATOM   2943  CB  THR A 371      -5.351  -2.848  -4.652  1.00 98.24           C  
ATOM   2944  O   THR A 371      -8.444  -3.011  -4.811  1.00 98.24           O  
ATOM   2945  CG2 THR A 371      -5.377  -2.237  -3.255  1.00 98.24           C  
ATOM   2946  OG1 THR A 371      -4.012  -3.261  -4.956  1.00 98.24           O  
ATOM   2947  N   PHE A 372      -7.898  -4.201  -2.957  1.00 98.39           N  
ATOM   2948  CA  PHE A 372      -9.199  -3.870  -2.389  1.00 98.39           C  
ATOM   2949  C   PHE A 372      -9.133  -3.839  -0.866  1.00 98.39           C  
ATOM   2950  CB  PHE A 372     -10.259  -4.876  -2.847  1.00 98.39           C  
ATOM   2951  O   PHE A 372      -8.199  -4.379  -0.269  1.00 98.39           O  
ATOM   2952  CG  PHE A 372      -9.987  -6.289  -2.405  1.00 98.39           C  
ATOM   2953  CD1 PHE A 372      -9.376  -7.195  -3.263  1.00 98.39           C  
ATOM   2954  CD2 PHE A 372     -10.343  -6.710  -1.130  1.00 98.39           C  
ATOM   2955  CE1 PHE A 372      -9.123  -8.503  -2.856  1.00 98.39           C  
ATOM   2956  CE2 PHE A 372     -10.093  -8.016  -0.717  1.00 98.39           C  
ATOM   2957  CZ  PHE A 372      -9.484  -8.911  -1.581  1.00 98.39           C  
ATOM   2958  N   LEU A 373     -10.113  -3.213  -0.281  1.00 98.34           N  
ATOM   2959  CA  LEU A 373     -10.323  -3.067   1.155  1.00 98.34           C  
ATOM   2960  C   LEU A 373     -11.780  -3.329   1.521  1.00 98.34           C  
ATOM   2961  CB  LEU A 373      -9.912  -1.667   1.618  1.00 98.34           C  
ATOM   2962  O   LEU A 373     -12.681  -2.647   1.027  1.00 98.34           O  
ATOM   2963  CG  LEU A 373      -9.985  -1.401   3.122  1.00 98.34           C  
ATOM   2964  CD1 LEU A 373      -8.947  -2.240   3.860  1.00 98.34           C  
ATOM   2965  CD2 LEU A 373      -9.787   0.082   3.414  1.00 98.34           C  
ATOM   2966  N   ASP A 374     -11.999  -4.289   2.321  1.00 98.65           N  
ATOM   2967  CA  ASP A 374     -13.341  -4.603   2.801  1.00 98.65           C  
ATOM   2968  C   ASP A 374     -13.540  -4.115   4.234  1.00 98.65           C  
ATOM   2969  CB  ASP A 374     -13.602  -6.109   2.718  1.00 98.65           C  
ATOM   2970  O   ASP A 374     -12.895  -4.611   5.160  1.00 98.65           O  
ATOM   2971  CG  ASP A 374     -13.637  -6.627   1.291  1.00 98.65           C  
ATOM   2972  OD1 ASP A 374     -13.792  -5.817   0.352  1.00 98.65           O  
ATOM   2973  OD2 ASP A 374     -13.511  -7.856   1.104  1.00 98.65           O  
ATOM   2974  N   LEU A 375     -14.466  -3.217   4.415  1.00 98.64           N  
ATOM   2975  CA  LEU A 375     -14.691  -2.563   5.700  1.00 98.64           C  
ATOM   2976  C   LEU A 375     -16.126  -2.768   6.171  1.00 98.64           C  
ATOM   2977  CB  LEU A 375     -14.382  -1.066   5.600  1.00 98.64           C  
ATOM   2978  O   LEU A 375     -17.068  -2.622   5.388  1.00 98.64           O  
ATOM   2979  CG  LEU A 375     -12.975  -0.694   5.130  1.00 98.64           C  
ATOM   2980  CD1 LEU A 375     -12.854   0.818   4.968  1.00 98.64           C  
ATOM   2981  CD2 LEU A 375     -11.929  -1.217   6.108  1.00 98.64           C  
ATOM   2982  N   ASN A 376     -16.207  -3.110   7.428  1.00 98.34           N  
ATOM   2983  CA  ASN A 376     -17.548  -3.089   8.004  1.00 98.34           C  
ATOM   2984  C   ASN A 376     -18.083  -1.665   8.126  1.00 98.34           C  
ATOM   2985  CB  ASN A 376     -17.557  -3.779   9.370  1.00 98.34           C  
ATOM   2986  O   ASN A 376     -17.439  -0.805   8.727  1.00 98.34           O  
ATOM   2987  CG  ASN A 376     -18.920  -3.746  10.031  1.00 98.34           C  
ATOM   2988  ND2 ASN A 376     -19.804  -4.645   9.615  1.00 98.34           N  
ATOM   2989  OD1 ASN A 376     -19.178  -2.918  10.909  1.00 98.34           O  
ATOM   2990  N   PRO A 377     -19.255  -1.421   7.591  1.00 97.84           N  
ATOM   2991  CA  PRO A 377     -19.767  -0.052   7.489  1.00 97.84           C  
ATOM   2992  C   PRO A 377     -20.087   0.561   8.850  1.00 97.84           C  
ATOM   2993  CB  PRO A 377     -21.038  -0.213   6.650  1.00 97.84           C  
ATOM   2994  O   PRO A 377     -20.020   1.782   9.012  1.00 97.84           O  
ATOM   2995  CG  PRO A 377     -21.394  -1.659   6.771  1.00 97.84           C  
ATOM   2996  CD  PRO A 377     -20.131  -2.449   6.959  1.00 97.84           C  
ATOM   2997  N   THR A 378     -20.446  -0.234   9.790  1.00 97.05           N  
ATOM   2998  CA  THR A 378     -20.875   0.248  11.098  1.00 97.05           C  
ATOM   2999  C   THR A 378     -19.671   0.598  11.968  1.00 97.05           C  
ATOM   3000  CB  THR A 378     -21.747  -0.796  11.819  1.00 97.05           C  
ATOM   3001  O   THR A 378     -19.611   1.685  12.545  1.00 97.05           O  
ATOM   3002  CG2 THR A 378     -22.225  -0.275  13.171  1.00 97.05           C  
ATOM   3003  OG1 THR A 378     -22.887  -1.102  11.007  1.00 97.05           O  
ATOM   3004  N   THR A 379     -18.657  -0.249  11.939  1.00 96.47           N  
ATOM   3005  CA  THR A 379     -17.550  -0.096  12.877  1.00 96.47           C  
ATOM   3006  C   THR A 379     -16.321   0.475  12.174  1.00 96.47           C  
ATOM   3007  CB  THR A 379     -17.189  -1.438  13.539  1.00 96.47           C  
ATOM   3008  O   THR A 379     -15.439   1.044  12.820  1.00 96.47           O  
ATOM   3009  CG2 THR A 379     -18.375  -2.008  14.310  1.00 96.47           C  
ATOM   3010  OG1 THR A 379     -16.797  -2.373  12.527  1.00 96.47           O  
ATOM   3011  N   GLY A 380     -16.170   0.225  10.880  1.00 96.67           N  
ATOM   3012  CA  GLY A 380     -15.001   0.638  10.119  1.00 96.67           C  
ATOM   3013  C   GLY A 380     -13.855  -0.352  10.202  1.00 96.67           C  
ATOM   3014  O   GLY A 380     -12.752  -0.074   9.726  1.00 96.67           O  
ATOM   3015  N   VAL A 381     -14.078  -1.467  10.815  1.00 96.37           N  
ATOM   3016  CA  VAL A 381     -13.064  -2.498  11.014  1.00 96.37           C  
ATOM   3017  C   VAL A 381     -12.726  -3.155   9.678  1.00 96.37           C  
ATOM   3018  CB  VAL A 381     -13.532  -3.564  12.030  1.00 96.37           C  
ATOM   3019  O   VAL A 381     -13.605  -3.347   8.833  1.00 96.37           O  
ATOM   3020  CG1 VAL A 381     -12.633  -4.799  11.969  1.00 96.37           C  
ATOM   3021  CG2 VAL A 381     -13.551  -2.983  13.442  1.00 96.37           C  
ATOM   3022  N   ILE A 382     -11.486  -3.420   9.507  1.00 97.65           N  
ATOM   3023  CA  ILE A 382     -11.037  -4.132   8.316  1.00 97.65           C  
ATOM   3024  C   ILE A 382     -11.347  -5.621   8.457  1.00 97.65           C  
ATOM   3025  CB  ILE A 382      -9.527  -3.920   8.066  1.00 97.65           C  
ATOM   3026  O   ILE A 382     -10.813  -6.291   9.344  1.00 97.65           O  
ATOM   3027  CG1 ILE A 382      -9.212  -2.426   7.934  1.00 97.65           C  
ATOM   3028  CG2 ILE A 382      -9.072  -4.688   6.822  1.00 97.65           C  
ATOM   3029  CD1 ILE A 382      -7.724  -2.103   7.945  1.00 97.65           C  
ATOM   3030  N   VAL A 383     -12.175  -6.154   7.504  1.00 97.96           N  
ATOM   3031  CA  VAL A 383     -12.528  -7.568   7.573  1.00 97.96           C  
ATOM   3032  C   VAL A 383     -11.637  -8.370   6.627  1.00 97.96           C  
ATOM   3033  CB  VAL A 383     -14.016  -7.799   7.227  1.00 97.96           C  
ATOM   3034  O   VAL A 383     -11.294  -9.519   6.913  1.00 97.96           O  
ATOM   3035  CG1 VAL A 383     -14.388  -9.271   7.399  1.00 97.96           C  
ATOM   3036  CG2 VAL A 383     -14.909  -6.914   8.095  1.00 97.96           C  
ATOM   3037  N   ARG A 384     -11.322  -7.804   5.578  1.00 98.43           N  
ATOM   3038  CA  ARG A 384     -10.432  -8.375   4.573  1.00 98.43           C  
ATOM   3039  C   ARG A 384      -9.761  -7.280   3.750  1.00 98.43           C  
ATOM   3040  CB  ARG A 384     -11.200  -9.326   3.652  1.00 98.43           C  
ATOM   3041  O   ARG A 384     -10.386  -6.267   3.429  1.00 98.43           O  
ATOM   3042  CG  ARG A 384     -10.325 -10.036   2.631  1.00 98.43           C  
ATOM   3043  CD  ARG A 384     -11.115 -11.055   1.823  1.00 98.43           C  
ATOM   3044  NE  ARG A 384     -12.192 -10.425   1.064  1.00 98.43           N  
ATOM   3045  NH1 ARG A 384     -12.965 -12.391   0.131  1.00 98.43           N  
ATOM   3046  NH2 ARG A 384     -13.988 -10.400  -0.366  1.00 98.43           N  
ATOM   3047  CZ  ARG A 384     -13.046 -11.073   0.278  1.00 98.43           C  
ATOM   3048  N   ALA A 385      -8.477  -7.507   3.452  1.00 98.37           N  
ATOM   3049  CA  ALA A 385      -7.763  -6.539   2.624  1.00 98.37           C  
ATOM   3050  C   ALA A 385      -6.688  -7.222   1.784  1.00 98.37           C  
ATOM   3051  CB  ALA A 385      -7.142  -5.450   3.495  1.00 98.37           C  
ATOM   3052  O   ALA A 385      -6.032  -8.159   2.247  1.00 98.37           O  
ATOM   3053  N   ASN A 386      -6.565  -6.736   0.525  1.00 98.09           N  
ATOM   3054  CA  ASN A 386      -5.471  -7.101  -0.369  1.00 98.09           C  
ATOM   3055  C   ASN A 386      -4.804  -5.868  -0.971  1.00 98.09           C  
ATOM   3056  CB  ASN A 386      -5.971  -8.029  -1.478  1.00 98.09           C  
ATOM   3057  O   ASN A 386      -5.427  -5.132  -1.738  1.00 98.09           O  
ATOM   3058  CG  ASN A 386      -6.265  -9.430  -0.979  1.00 98.09           C  
ATOM   3059  ND2 ASN A 386      -6.385 -10.376  -1.903  1.00 98.09           N  
ATOM   3060  OD1 ASN A 386      -6.384  -9.660   0.227  1.00 98.09           O  
ATOM   3061  N   LYS A 387      -3.679  -5.642  -0.471  1.00 97.05           N  
ATOM   3062  CA  LYS A 387      -2.854  -4.580  -1.040  1.00 97.05           C  
ATOM   3063  C   LYS A 387      -1.838  -5.143  -2.030  1.00 97.05           C  
ATOM   3064  CB  LYS A 387      -2.134  -3.808   0.067  1.00 97.05           C  
ATOM   3065  O   LYS A 387      -0.977  -5.942  -1.657  1.00 97.05           O  
ATOM   3066  CG  LYS A 387      -1.283  -2.651  -0.437  1.00 97.05           C  
ATOM   3067  CD  LYS A 387      -0.548  -1.960   0.704  1.00 97.05           C  
ATOM   3068  CE  LYS A 387       0.391  -0.877   0.189  1.00 97.05           C  
ATOM   3069  NZ  LYS A 387       1.169  -0.246   1.297  1.00 97.05           N  
ATOM   3070  N   ARG A 388      -1.957  -4.687  -3.331  1.00 97.34           N  
ATOM   3071  CA  ARG A 388      -1.097  -5.212  -4.387  1.00 97.34           C  
ATOM   3072  C   ARG A 388      -0.439  -4.081  -5.170  1.00 97.34           C  
ATOM   3073  CB  ARG A 388      -1.896  -6.110  -5.334  1.00 97.34           C  
ATOM   3074  O   ARG A 388      -1.116  -3.152  -5.616  1.00 97.34           O  
ATOM   3075  CG  ARG A 388      -2.486  -7.341  -4.665  1.00 97.34           C  
ATOM   3076  CD  ARG A 388      -3.425  -8.094  -5.597  1.00 97.34           C  
ATOM   3077  NE  ARG A 388      -3.915  -9.327  -4.987  1.00 97.34           N  
ATOM   3078  NH1 ARG A 388      -5.800  -9.478  -6.315  1.00 97.34           N  
ATOM   3079  NH2 ARG A 388      -5.385 -11.071  -4.720  1.00 97.34           N  
ATOM   3080  CZ  ARG A 388      -5.032  -9.956  -5.342  1.00 97.34           C  
ATOM   3081  N   ALA A 389       0.808  -4.226  -5.302  1.00 97.86           N  
ATOM   3082  CA  ALA A 389       1.596  -3.246  -6.046  1.00 97.86           C  
ATOM   3083  C   ALA A 389       2.747  -3.919  -6.789  1.00 97.86           C  
ATOM   3084  CB  ALA A 389       2.131  -2.169  -5.106  1.00 97.86           C  
ATOM   3085  O   ALA A 389       3.245  -4.962  -6.362  1.00 97.86           O  
ATOM   3086  N   GLN A 390       3.046  -3.363  -7.904  1.00 98.48           N  
ATOM   3087  CA  GLN A 390       4.127  -3.878  -8.737  1.00 98.48           C  
ATOM   3088  C   GLN A 390       5.262  -2.864  -8.852  1.00 98.48           C  
ATOM   3089  CB  GLN A 390       3.607  -4.244 -10.128  1.00 98.48           C  
ATOM   3090  O   GLN A 390       5.018  -1.663  -8.989  1.00 98.48           O  
ATOM   3091  CG  GLN A 390       4.683  -4.766 -11.069  1.00 98.48           C  
ATOM   3092  CD  GLN A 390       4.111  -5.374 -12.336  1.00 98.48           C  
ATOM   3093  NE2 GLN A 390       4.344  -4.717 -13.467  1.00 98.48           N  
ATOM   3094  OE1 GLN A 390       3.465  -6.426 -12.299  1.00 98.48           O  
ATOM   3095  N   VAL A 391       6.432  -3.323  -8.679  1.00 98.20           N  
ATOM   3096  CA  VAL A 391       7.634  -2.513  -8.846  1.00 98.20           C  
ATOM   3097  C   VAL A 391       8.205  -2.718 -10.247  1.00 98.20           C  
ATOM   3098  CB  VAL A 391       8.700  -2.852  -7.781  1.00 98.20           C  
ATOM   3099  O   VAL A 391       8.462  -3.851 -10.660  1.00 98.20           O  
ATOM   3100  CG1 VAL A 391       9.948  -1.992  -7.972  1.00 98.20           C  
ATOM   3101  CG2 VAL A 391       8.129  -2.666  -6.377  1.00 98.20           C  
ATOM   3102  N   ASN A 392       8.378  -1.620 -10.906  1.00 98.37           N  
ATOM   3103  CA  ASN A 392       8.927  -1.644 -12.257  1.00 98.37           C  
ATOM   3104  C   ASN A 392      10.155  -0.746 -12.379  1.00 98.37           C  
ATOM   3105  CB  ASN A 392       7.863  -1.230 -13.276  1.00 98.37           C  
ATOM   3106  O   ASN A 392      10.344   0.167 -11.574  1.00 98.37           O  
ATOM   3107  CG  ASN A 392       6.557  -1.977 -13.093  1.00 98.37           C  
ATOM   3108  ND2 ASN A 392       5.558  -1.299 -12.541  1.00 98.37           N  
ATOM   3109  OD1 ASN A 392       6.447  -3.155 -13.445  1.00 98.37           O  
ATOM   3110  N   ILE A 393      10.979  -1.033 -13.456  1.00 96.94           N  
ATOM   3111  CA  ILE A 393      12.146  -0.207 -13.746  1.00 96.94           C  
ATOM   3112  C   ILE A 393      12.052   0.336 -15.169  1.00 96.94           C  
ATOM   3113  CB  ILE A 393      13.459  -1.000 -13.560  1.00 96.94           C  
ATOM   3114  O   ILE A 393      11.751  -0.407 -16.106  1.00 96.94           O  
ATOM   3115  CG1 ILE A 393      13.561  -1.536 -12.127  1.00 96.94           C  
ATOM   3116  CG2 ILE A 393      14.670  -0.128 -13.906  1.00 96.94           C  
ATOM   3117  CD1 ILE A 393      13.555  -0.451 -11.059  1.00 96.94           C  
ATOM   3118  N   LEU A 394      12.232   1.642 -15.284  1.00 93.85           N  
ATOM   3119  CA  LEU A 394      12.242   2.267 -16.602  1.00 93.85           C  
ATOM   3120  C   LEU A 394      13.562   2.005 -17.318  1.00 93.85           C  
ATOM   3121  CB  LEU A 394      12.004   3.775 -16.482  1.00 93.85           C  
ATOM   3122  O   LEU A 394      14.621   2.434 -16.855  1.00 93.85           O  
ATOM   3123  CG  LEU A 394      11.816   4.538 -17.794  1.00 93.85           C  
ATOM   3124  CD1 LEU A 394      10.571   4.042 -18.522  1.00 93.85           C  
ATOM   3125  CD2 LEU A 394      11.726   6.038 -17.533  1.00 93.85           C  
ATOM   3126  N   LEU A 395      13.396   1.255 -18.405  1.00 93.63           N  
ATOM   3127  CA  LEU A 395      14.561   0.945 -19.227  1.00 93.63           C  
ATOM   3128  C   LEU A 395      14.556   1.771 -20.509  1.00 93.63           C  
ATOM   3129  CB  LEU A 395      14.595  -0.547 -19.568  1.00 93.63           C  
ATOM   3130  O   LEU A 395      13.495   2.035 -21.079  1.00 93.63           O  
ATOM   3131  CG  LEU A 395      14.537  -1.515 -18.385  1.00 93.63           C  
ATOM   3132  CD1 LEU A 395      14.600  -2.957 -18.875  1.00 93.63           C  
ATOM   3133  CD2 LEU A 395      15.669  -1.228 -17.404  1.00 93.63           C  
ATOM   3134  N   GLY A 396      15.657   2.177 -20.912  1.00 92.91           N  
ATOM   3135  CA  GLY A 396      15.807   2.873 -22.179  1.00 92.91           C  
ATOM   3136  C   GLY A 396      17.235   3.302 -22.459  1.00 92.91           C  
ATOM   3137  O   GLY A 396      18.163   2.877 -21.768  1.00 92.91           O  
ATOM   3138  N   ARG A 397      17.247   4.021 -23.484  1.00 93.48           N  
ATOM   3139  CA  ARG A 397      18.535   4.595 -23.860  1.00 93.48           C  
ATOM   3140  C   ARG A 397      19.016   5.594 -22.812  1.00 93.48           C  
ATOM   3141  CB  ARG A 397      18.443   5.275 -25.228  1.00 93.48           C  
ATOM   3142  O   ARG A 397      18.260   6.471 -22.389  1.00 93.48           O  
ATOM   3143  CG  ARG A 397      19.738   5.931 -25.678  1.00 93.48           C  
ATOM   3144  CD  ARG A 397      19.572   6.653 -27.008  1.00 93.48           C  
ATOM   3145  NE  ARG A 397      20.781   7.382 -27.381  1.00 93.48           N  
ATOM   3146  NH1 ARG A 397      19.957   8.127 -29.406  1.00 93.48           N  
ATOM   3147  NH2 ARG A 397      22.079   8.692 -28.750  1.00 93.48           N  
ATOM   3148  CZ  ARG A 397      20.937   8.065 -28.511  1.00 93.48           C  
ATOM   3149  N   ILE A 398      20.345   5.352 -22.456  1.00 92.38           N  
ATOM   3150  CA  ILE A 398      20.942   6.287 -21.510  1.00 92.38           C  
ATOM   3151  C   ILE A 398      22.183   6.926 -22.129  1.00 92.38           C  
ATOM   3152  CB  ILE A 398      21.305   5.590 -20.179  1.00 92.38           C  
ATOM   3153  O   ILE A 398      23.159   6.236 -22.432  1.00 92.38           O  
ATOM   3154  CG1 ILE A 398      20.052   4.994 -19.529  1.00 92.38           C  
ATOM   3155  CG2 ILE A 398      22.002   6.570 -19.229  1.00 92.38           C  
ATOM   3156  CD1 ILE A 398      20.323   4.253 -18.227  1.00 92.38           C  
ATOM   3157  N   PRO A 399      22.051   8.272 -22.292  1.00 91.12           N  
ATOM   3158  CA  PRO A 399      23.246   8.952 -22.799  1.00 91.12           C  
ATOM   3159  C   PRO A 399      24.492   8.652 -21.970  1.00 91.12           C  
ATOM   3160  CB  PRO A 399      22.873  10.434 -22.709  1.00 91.12           C  
ATOM   3161  O   PRO A 399      24.434   8.659 -20.737  1.00 91.12           O  
ATOM   3162  CG  PRO A 399      21.379  10.455 -22.744  1.00 91.12           C  
ATOM   3163  CD  PRO A 399      20.868   9.233 -22.037  1.00 91.12           C  
ATOM   3164  N   GLY A 400      25.634   8.371 -22.686  1.00 91.38           N  
ATOM   3165  CA  GLY A 400      26.892   8.051 -22.029  1.00 91.38           C  
ATOM   3166  C   GLY A 400      27.147   6.559 -21.925  1.00 91.38           C  
ATOM   3167  O   GLY A 400      28.235   6.137 -21.527  1.00 91.38           O  
ATOM   3168  N   PHE A 401      26.206   5.774 -22.289  1.00 93.39           N  
ATOM   3169  CA  PHE A 401      26.322   4.320 -22.270  1.00 93.39           C  
ATOM   3170  C   PHE A 401      25.864   3.723 -23.595  1.00 93.39           C  
ATOM   3171  CB  PHE A 401      25.503   3.730 -21.117  1.00 93.39           C  
ATOM   3172  O   PHE A 401      24.698   3.353 -23.745  1.00 93.39           O  
ATOM   3173  CG  PHE A 401      25.955   4.186 -19.756  1.00 93.39           C  
ATOM   3174  CD1 PHE A 401      26.961   3.507 -19.079  1.00 93.39           C  
ATOM   3175  CD2 PHE A 401      25.374   5.293 -19.153  1.00 93.39           C  
ATOM   3176  CE1 PHE A 401      27.382   3.926 -17.819  1.00 93.39           C  
ATOM   3177  CE2 PHE A 401      25.789   5.719 -17.894  1.00 93.39           C  
ATOM   3178  CZ  PHE A 401      26.792   5.033 -17.228  1.00 93.39           C  
ATOM   3179  N   PRO A 402      26.753   3.577 -24.572  1.00 90.97           N  
ATOM   3180  CA  PRO A 402      26.461   3.175 -25.950  1.00 90.97           C  
ATOM   3181  C   PRO A 402      25.800   1.801 -26.037  1.00 90.97           C  
ATOM   3182  CB  PRO A 402      27.841   3.159 -26.613  1.00 90.97           C  
ATOM   3183  O   PRO A 402      25.017   1.545 -26.955  1.00 90.97           O  
ATOM   3184  CG  PRO A 402      28.648   4.151 -25.838  1.00 90.97           C  
ATOM   3185  CD  PRO A 402      28.204   4.111 -24.404  1.00 90.97           C  
ATOM   3186  N   LYS A 403      25.964   0.936 -25.089  1.00 90.45           N  
ATOM   3187  CA  LYS A 403      25.413  -0.416 -25.122  1.00 90.45           C  
ATOM   3188  C   LYS A 403      23.905  -0.401 -24.884  1.00 90.45           C  
ATOM   3189  CB  LYS A 403      26.098  -1.301 -24.080  1.00 90.45           C  
ATOM   3190  O   LYS A 403      23.226  -1.405 -25.109  1.00 90.45           O  
ATOM   3191  CG  LYS A 403      27.542  -1.647 -24.415  1.00 90.45           C  
ATOM   3192  CD  LYS A 403      28.121  -2.648 -23.424  1.00 90.45           C  
ATOM   3193  CE  LYS A 403      29.568  -2.989 -23.754  1.00 90.45           C  
ATOM   3194  NZ  LYS A 403      30.141  -3.972 -22.786  1.00 90.45           N  
ATOM   3195  N   THR A 404      23.343   0.764 -24.500  1.00 93.38           N  
ATOM   3196  CA  THR A 404      21.909   0.857 -24.249  1.00 93.38           C  
ATOM   3197  C   THR A 404      21.185   1.439 -25.460  1.00 93.38           C  
ATOM   3198  CB  THR A 404      21.614   1.719 -23.008  1.00 93.38           C  
ATOM   3199  O   THR A 404      19.962   1.590 -25.445  1.00 93.38           O  
ATOM   3200  CG2 THR A 404      22.337   1.179 -21.778  1.00 93.38           C  
ATOM   3201  OG1 THR A 404      22.048   3.063 -23.252  1.00 93.38           O  
ATOM   3202  N   ARG A 405      21.864   1.753 -26.504  1.00 91.88           N  
ATOM   3203  CA  ARG A 405      21.335   2.483 -27.652  1.00 91.88           C  
ATOM   3204  C   ARG A 405      20.265   1.668 -28.372  1.00 91.88           C  
ATOM   3205  CB  ARG A 405      22.460   2.847 -28.623  1.00 91.88           C  
ATOM   3206  O   ARG A 405      19.351   2.232 -28.976  1.00 91.88           O  
ATOM   3207  CG  ARG A 405      23.306   4.026 -28.171  1.00 91.88           C  
ATOM   3208  CD  ARG A 405      24.310   4.441 -29.237  1.00 91.88           C  
ATOM   3209  NE  ARG A 405      25.140   5.557 -28.791  1.00 91.88           N  
ATOM   3210  NH1 ARG A 405      26.582   5.474 -30.594  1.00 91.88           N  
ATOM   3211  NH2 ARG A 405      26.884   7.042 -28.949  1.00 91.88           N  
ATOM   3212  CZ  ARG A 405      26.200   6.022 -29.446  1.00 91.88           C  
ATOM   3213  N   SER A 406      20.371   0.405 -28.267  1.00 90.43           N  
ATOM   3214  CA  SER A 406      19.464  -0.461 -29.012  1.00 90.43           C  
ATOM   3215  C   SER A 406      18.182  -0.725 -28.229  1.00 90.43           C  
ATOM   3216  CB  SER A 406      20.146  -1.788 -29.351  1.00 90.43           C  
ATOM   3217  O   SER A 406      17.230  -1.301 -28.761  1.00 90.43           O  
ATOM   3218  OG  SER A 406      20.556  -2.458 -28.171  1.00 90.43           O  
ATOM   3219  N   LEU A 407      18.137  -0.205 -26.967  1.00 91.99           N  
ATOM   3220  CA  LEU A 407      17.003  -0.534 -26.110  1.00 91.99           C  
ATOM   3221  C   LEU A 407      15.822   0.388 -26.393  1.00 91.99           C  
ATOM   3222  CB  LEU A 407      17.399  -0.438 -24.635  1.00 91.99           C  
ATOM   3223  O   LEU A 407      16.004   1.590 -26.600  1.00 91.99           O  
ATOM   3224  CG  LEU A 407      18.432  -1.453 -24.143  1.00 91.99           C  
ATOM   3225  CD1 LEU A 407      18.806  -1.167 -22.692  1.00 91.99           C  
ATOM   3226  CD2 LEU A 407      17.899  -2.874 -24.293  1.00 91.99           C  
ATOM   3227  N   ASN A 408      14.709  -0.177 -26.411  1.00 90.19           N  
ATOM   3228  CA  ASN A 408      13.473   0.596 -26.447  1.00 90.19           C  
ATOM   3229  C   ASN A 408      13.057   1.053 -25.052  1.00 90.19           C  
ATOM   3230  CB  ASN A 408      12.350  -0.215 -27.097  1.00 90.19           C  
ATOM   3231  O   ASN A 408      13.434   0.437 -24.054  1.00 90.19           O  
ATOM   3232  CG  ASN A 408      12.590  -0.465 -28.573  1.00 90.19           C  
ATOM   3233  ND2 ASN A 408      12.028  -1.552 -29.089  1.00 90.19           N  
ATOM   3234  OD1 ASN A 408      13.274   0.312 -29.244  1.00 90.19           O  
ATOM   3235  N   ASP A 409      12.321   2.191 -24.993  1.00 90.90           N  
ATOM   3236  CA  ASP A 409      11.757   2.608 -23.713  1.00 90.90           C  
ATOM   3237  C   ASP A 409      10.728   1.598 -23.211  1.00 90.90           C  
ATOM   3238  CB  ASP A 409      11.119   3.994 -23.833  1.00 90.90           C  
ATOM   3239  O   ASP A 409       9.704   1.373 -23.859  1.00 90.90           O  
ATOM   3240  CG  ASP A 409      12.136   5.098 -24.062  1.00 90.90           C  
ATOM   3241  OD1 ASP A 409      13.337   4.887 -23.786  1.00 90.90           O  
ATOM   3242  OD2 ASP A 409      11.733   6.189 -24.519  1.00 90.90           O  
ATOM   3243  N   THR A 410      11.099   0.946 -22.180  1.00 94.85           N  
ATOM   3244  CA  THR A 410      10.269  -0.131 -21.652  1.00 94.85           C  
ATOM   3245  C   THR A 410      10.118  -0.004 -20.138  1.00 94.85           C  
ATOM   3246  CB  THR A 410      10.858  -1.511 -21.998  1.00 94.85           C  
ATOM   3247  O   THR A 410      11.090   0.271 -19.433  1.00 94.85           O  
ATOM   3248  CG2 THR A 410       9.959  -2.635 -21.493  1.00 94.85           C  
ATOM   3249  OG1 THR A 410      10.994  -1.624 -23.420  1.00 94.85           O  
ATOM   3250  N   VAL A 411       8.887  -0.040 -19.642  1.00 97.07           N  
ATOM   3251  CA  VAL A 411       8.643  -0.184 -18.211  1.00 97.07           C  
ATOM   3252  C   VAL A 411       8.705  -1.659 -17.821  1.00 97.07           C  
ATOM   3253  CB  VAL A 411       7.279   0.418 -17.803  1.00 97.07           C  
ATOM   3254  O   VAL A 411       7.722  -2.389 -17.970  1.00 97.07           O  
ATOM   3255  CG1 VAL A 411       7.084   0.338 -16.291  1.00 97.07           C  
ATOM   3256  CG2 VAL A 411       7.170   1.864 -18.284  1.00 97.07           C  
ATOM   3257  N   PHE A 412       9.853  -2.054 -17.355  1.00 97.86           N  
ATOM   3258  CA  PHE A 412      10.139  -3.465 -17.119  1.00 97.86           C  
ATOM   3259  C   PHE A 412       9.660  -3.889 -15.736  1.00 97.86           C  
ATOM   3260  CB  PHE A 412      11.638  -3.743 -17.264  1.00 97.86           C  
ATOM   3261  O   PHE A 412      10.074  -3.315 -14.726  1.00 97.86           O  
ATOM   3262  CG  PHE A 412      11.998  -5.200 -17.158  1.00 97.86           C  
ATOM   3263  CD1 PHE A 412      12.354  -5.755 -15.935  1.00 97.86           C  
ATOM   3264  CD2 PHE A 412      11.981  -6.015 -18.282  1.00 97.86           C  
ATOM   3265  CE1 PHE A 412      12.688  -7.104 -15.834  1.00 97.86           C  
ATOM   3266  CE2 PHE A 412      12.313  -7.364 -18.189  1.00 97.86           C  
ATOM   3267  CZ  PHE A 412      12.667  -7.906 -16.964  1.00 97.86           C  
ATOM   3268  N   PRO A 413       8.781  -4.943 -15.644  1.00 98.50           N  
ATOM   3269  CA  PRO A 413       8.307  -5.428 -14.346  1.00 98.50           C  
ATOM   3270  C   PRO A 413       9.347  -6.277 -13.617  1.00 98.50           C  
ATOM   3271  CB  PRO A 413       7.078  -6.264 -14.710  1.00 98.50           C  
ATOM   3272  O   PRO A 413       9.905  -7.210 -14.200  1.00 98.50           O  
ATOM   3273  CG  PRO A 413       7.367  -6.794 -16.077  1.00 98.50           C  
ATOM   3274  CD  PRO A 413       8.114  -5.743 -16.848  1.00 98.50           C  
ATOM   3275  N   VAL A 414       9.575  -5.964 -12.358  1.00 98.37           N  
ATOM   3276  CA  VAL A 414      10.571  -6.676 -11.565  1.00 98.37           C  
ATOM   3277  C   VAL A 414       9.878  -7.663 -10.628  1.00 98.37           C  
ATOM   3278  CB  VAL A 414      11.453  -5.701 -10.753  1.00 98.37           C  
ATOM   3279  O   VAL A 414      10.235  -8.843 -10.586  1.00 98.37           O  
ATOM   3280  CG1 VAL A 414      12.386  -6.468  -9.818  1.00 98.37           C  
ATOM   3281  CG2 VAL A 414      12.254  -4.799 -11.691  1.00 98.37           C  
ATOM   3282  N   MET A 415       8.855  -7.148  -9.905  1.00 98.52           N  
ATOM   3283  CA  MET A 415       8.106  -7.974  -8.962  1.00 98.52           C  
ATOM   3284  C   MET A 415       6.792  -7.303  -8.576  1.00 98.52           C  
ATOM   3285  CB  MET A 415       8.939  -8.251  -7.710  1.00 98.52           C  
ATOM   3286  O   MET A 415       6.647  -6.087  -8.713  1.00 98.52           O  
ATOM   3287  CG  MET A 415       9.159  -7.027  -6.836  1.00 98.52           C  
ATOM   3288  SD  MET A 415       9.917  -7.446  -5.218  1.00 98.52           S  
ATOM   3289  CE  MET A 415       9.114  -6.211  -4.159  1.00 98.52           C  
ATOM   3290  N   PHE A 416       5.854  -8.105  -8.272  1.00 98.59           N  
ATOM   3291  CA  PHE A 416       4.726  -7.495  -7.578  1.00 98.59           C  
ATOM   3292  C   PHE A 416       4.480  -8.179  -6.239  1.00 98.59           C  
ATOM   3293  CB  PHE A 416       3.462  -7.563  -8.442  1.00 98.59           C  
ATOM   3294  O   PHE A 416       4.907  -9.316  -6.029  1.00 98.59           O  
ATOM   3295  CG  PHE A 416       2.830  -8.928  -8.487  1.00 98.59           C  
ATOM   3296  CD1 PHE A 416       3.166  -9.832  -9.487  1.00 98.59           C  
ATOM   3297  CD2 PHE A 416       1.899  -9.307  -7.529  1.00 98.59           C  
ATOM   3298  CE1 PHE A 416       2.583 -11.096  -9.531  1.00 98.59           C  
ATOM   3299  CE2 PHE A 416       1.312 -10.568  -7.567  1.00 98.59           C  
ATOM   3300  CZ  PHE A 416       1.654 -11.461  -8.569  1.00 98.59           C  
ATOM   3301  N   LEU A 417       3.941  -7.431  -5.286  1.00 98.12           N  
ATOM   3302  CA  LEU A 417       3.707  -7.911  -3.928  1.00 98.12           C  
ATOM   3303  C   LEU A 417       2.219  -7.898  -3.596  1.00 98.12           C  
ATOM   3304  CB  LEU A 417       4.475  -7.056  -2.917  1.00 98.12           C  
ATOM   3305  O   LEU A 417       1.470  -7.066  -4.114  1.00 98.12           O  
ATOM   3306  CG  LEU A 417       4.246  -5.545  -2.994  1.00 98.12           C  
ATOM   3307  CD1 LEU A 417       3.142  -5.127  -2.028  1.00 98.12           C  
ATOM   3308  CD2 LEU A 417       5.537  -4.792  -2.696  1.00 98.12           C  
ATOM   3309  N   ASN A 418       1.834  -8.888  -2.871  1.00 98.48           N  
ATOM   3310  CA  ASN A 418       0.484  -9.028  -2.337  1.00 98.48           C  
ATOM   3311  C   ASN A 418       0.488  -9.095  -0.812  1.00 98.48           C  
ATOM   3312  CB  ASN A 418      -0.199 -10.267  -2.921  1.00 98.48           C  
ATOM   3313  O   ASN A 418       0.991 -10.058  -0.231  1.00 98.48           O  
ATOM   3314  CG  ASN A 418      -1.604 -10.465  -2.389  1.00 98.48           C  
ATOM   3315  ND2 ASN A 418      -2.172 -11.639  -2.637  1.00 98.48           N  
ATOM   3316  OD1 ASN A 418      -2.176  -9.569  -1.762  1.00 98.48           O  
ATOM   3317  N   GLU A 419      -0.004  -8.027  -0.270  1.00 97.94           N  
ATOM   3318  CA  GLU A 419      -0.218  -8.005   1.174  1.00 97.94           C  
ATOM   3319  C   GLU A 419      -1.687  -8.235   1.518  1.00 97.94           C  
ATOM   3320  CB  GLU A 419       0.260  -6.678   1.768  1.00 97.94           C  
ATOM   3321  O   GLU A 419      -2.548  -7.431   1.154  1.00 97.94           O  
ATOM   3322  CG  GLU A 419       0.215  -6.634   3.289  1.00 97.94           C  
ATOM   3323  CD  GLU A 419       0.715  -5.319   3.866  1.00 97.94           C  
ATOM   3324  OE1 GLU A 419       0.639  -5.130   5.101  1.00 97.94           O  
ATOM   3325  OE2 GLU A 419       1.184  -4.470   3.076  1.00 97.94           O  
ATOM   3326  N   SER A 420      -1.891  -9.331   2.293  1.00 98.30           N  
ATOM   3327  CA  SER A 420      -3.290  -9.695   2.490  1.00 98.30           C  
ATOM   3328  C   SER A 420      -3.578 -10.013   3.953  1.00 98.30           C  
ATOM   3329  CB  SER A 420      -3.661 -10.894   1.616  1.00 98.30           C  
ATOM   3330  O   SER A 420      -2.681 -10.420   4.694  1.00 98.30           O  
ATOM   3331  OG  SER A 420      -2.884 -12.028   1.963  1.00 98.30           O  
ATOM   3332  N   VAL A 421      -4.758  -9.754   4.331  1.00 98.04           N  
ATOM   3333  CA  VAL A 421      -5.223 -10.071   5.677  1.00 98.04           C  
ATOM   3334  C   VAL A 421      -6.713 -10.403   5.644  1.00 98.04           C  
ATOM   3335  CB  VAL A 421      -4.957  -8.907   6.658  1.00 98.04           C  
ATOM   3336  O   VAL A 421      -7.477  -9.785   4.899  1.00 98.04           O  
ATOM   3337  CG1 VAL A 421      -5.700  -7.647   6.215  1.00 98.04           C  
ATOM   3338  CG2 VAL A 421      -5.367  -9.301   8.076  1.00 98.04           C  
ATOM   3339  N   VAL A 422      -7.022 -11.378   6.415  1.00 98.26           N  
ATOM   3340  CA  VAL A 422      -8.417 -11.713   6.678  1.00 98.26           C  
ATOM   3341  C   VAL A 422      -8.668 -11.738   8.184  1.00 98.26           C  
ATOM   3342  CB  VAL A 422      -8.802 -13.072   6.051  1.00 98.26           C  
ATOM   3343  O   VAL A 422      -7.836 -12.229   8.950  1.00 98.26           O  
ATOM   3344  CG1 VAL A 422     -10.264 -13.407   6.344  1.00 98.26           C  
ATOM   3345  CG2 VAL A 422      -8.545 -13.057   4.546  1.00 98.26           C  
ATOM   3346  N   ILE A 423      -9.714 -11.183   8.573  1.00 97.22           N  
ATOM   3347  CA  ILE A 423     -10.043 -11.117   9.993  1.00 97.22           C  
ATOM   3348  C   ILE A 423     -10.040 -12.523  10.590  1.00 97.22           C  
ATOM   3349  CB  ILE A 423     -11.413 -10.440  10.224  1.00 97.22           C  
ATOM   3350  O   ILE A 423     -10.559 -13.463   9.983  1.00 97.22           O  
ATOM   3351  CG1 ILE A 423     -11.613 -10.134  11.713  1.00 97.22           C  
ATOM   3352  CG2 ILE A 423     -12.547 -11.319   9.689  1.00 97.22           C  
ATOM   3353  CD1 ILE A 423     -12.782  -9.203  12.002  1.00 97.22           C  
ATOM   3354  N   ASP A 424      -9.387 -12.705  11.811  1.00 96.43           N  
ATOM   3355  CA  ASP A 424      -9.324 -14.010  12.462  1.00 96.43           C  
ATOM   3356  C   ASP A 424     -10.605 -14.298  13.241  1.00 96.43           C  
ATOM   3357  CB  ASP A 424      -8.113 -14.087  13.393  1.00 96.43           C  
ATOM   3358  O   ASP A 424     -11.392 -13.389  13.509  1.00 96.43           O  
ATOM   3359  CG  ASP A 424      -8.161 -13.063  14.514  1.00 96.43           C  
ATOM   3360  OD1 ASP A 424      -8.705 -11.957  14.306  1.00 96.43           O  
ATOM   3361  OD2 ASP A 424      -7.646 -13.363  15.613  1.00 96.43           O  
ATOM   3362  N   ASP A 425     -10.844 -15.545  13.648  1.00 97.03           N  
ATOM   3363  CA  ASP A 425     -12.086 -16.020  14.250  1.00 97.03           C  
ATOM   3364  C   ASP A 425     -12.387 -15.277  15.549  1.00 97.03           C  
ATOM   3365  CB  ASP A 425     -12.014 -17.527  14.510  1.00 97.03           C  
ATOM   3366  O   ASP A 425     -13.533 -14.903  15.805  1.00 97.03           O  
ATOM   3367  CG  ASP A 425     -12.059 -18.351  13.235  1.00 97.03           C  
ATOM   3368  OD1 ASP A 425     -12.519 -17.838  12.192  1.00 97.03           O  
ATOM   3369  OD2 ASP A 425     -11.632 -19.526  13.275  1.00 97.03           O  
ATOM   3370  N   ALA A 426     -11.366 -15.083  16.337  1.00 95.75           N  
ATOM   3371  CA  ALA A 426     -11.551 -14.392  17.610  1.00 95.75           C  
ATOM   3372  C   ALA A 426     -12.000 -12.950  17.392  1.00 95.75           C  
ATOM   3373  CB  ALA A 426     -10.261 -14.427  18.426  1.00 95.75           C  
ATOM   3374  O   ALA A 426     -12.931 -12.478  18.048  1.00 95.75           O  
ATOM   3375  N   SER A 427     -11.322 -12.295  16.494  1.00 95.85           N  
ATOM   3376  CA  SER A 427     -11.673 -10.913  16.186  1.00 95.85           C  
ATOM   3377  C   SER A 427     -13.052 -10.824  15.542  1.00 95.85           C  
ATOM   3378  CB  SER A 427     -10.628 -10.287  15.261  1.00 95.85           C  
ATOM   3379  O   SER A 427     -13.812  -9.891  15.814  1.00 95.85           O  
ATOM   3380  OG  SER A 427      -9.355 -10.263  15.885  1.00 95.85           O  
ATOM   3381  N   ALA A 428     -13.311 -11.754  14.669  1.00 97.52           N  
ATOM   3382  CA  ALA A 428     -14.624 -11.806  14.032  1.00 97.52           C  
ATOM   3383  C   ALA A 428     -15.731 -11.961  15.070  1.00 97.52           C  
ATOM   3384  CB  ALA A 428     -14.681 -12.951  13.023  1.00 97.52           C  
ATOM   3385  O   ALA A 428     -16.782 -11.323  14.965  1.00 97.52           O  
ATOM   3386  N   ALA A 429     -15.556 -12.802  16.064  1.00 97.16           N  
ATOM   3387  CA  ALA A 429     -16.525 -13.024  17.134  1.00 97.16           C  
ATOM   3388  C   ALA A 429     -16.798 -11.734  17.903  1.00 97.16           C  
ATOM   3389  CB  ALA A 429     -16.031 -14.112  18.084  1.00 97.16           C  
ATOM   3390  O   ALA A 429     -17.945 -11.441  18.248  1.00 97.16           O  
ATOM   3391  N   ARG A 430     -15.789 -10.972  18.100  1.00 94.85           N  
ATOM   3392  CA  ARG A 430     -15.935  -9.700  18.801  1.00 94.85           C  
ATOM   3393  C   ARG A 430     -16.781  -8.723  17.993  1.00 94.85           C  
ATOM   3394  CB  ARG A 430     -14.564  -9.087  19.095  1.00 94.85           C  
ATOM   3395  O   ARG A 430     -17.640  -8.032  18.546  1.00 94.85           O  
ATOM   3396  CG  ARG A 430     -13.778  -9.821  20.170  1.00 94.85           C  
ATOM   3397  CD  ARG A 430     -12.421  -9.176  20.417  1.00 94.85           C  
ATOM   3398  NE  ARG A 430     -11.598  -9.979  21.316  1.00 94.85           N  
ATOM   3399  NH1 ARG A 430      -9.680  -8.728  21.012  1.00 94.85           N  
ATOM   3400  NH2 ARG A 430      -9.661 -10.543  22.413  1.00 94.85           N  
ATOM   3401  CZ  ARG A 430     -10.315  -9.748  21.578  1.00 94.85           C  
ATOM   3402  N   VAL A 431     -16.477  -8.709  16.731  1.00 95.99           N  
ATOM   3403  CA  VAL A 431     -17.227  -7.822  15.848  1.00 95.99           C  
ATOM   3404  C   VAL A 431     -18.685  -8.272  15.781  1.00 95.99           C  
ATOM   3405  CB  VAL A 431     -16.615  -7.784  14.430  1.00 95.99           C  
ATOM   3406  O   VAL A 431     -19.599  -7.445  15.827  1.00 95.99           O  
ATOM   3407  CG1 VAL A 431     -17.524  -7.017  13.470  1.00 95.99           C  
ATOM   3408  CG2 VAL A 431     -15.222  -7.158  14.467  1.00 95.99           C  
ATOM   3409  N   HIS A 432     -18.940  -9.518  15.730  1.00 97.09           N  
ATOM   3410  CA  HIS A 432     -20.299 -10.047  15.740  1.00 97.09           C  
ATOM   3411  C   HIS A 432     -21.055  -9.602  16.987  1.00 97.09           C  
ATOM   3412  CB  HIS A 432     -20.280 -11.575  15.656  1.00 97.09           C  
ATOM   3413  O   HIS A 432     -22.223  -9.215  16.905  1.00 97.09           O  
ATOM   3414  CG  HIS A 432     -20.155 -12.097  14.260  1.00 97.09           C  
ATOM   3415  CD2 HIS A 432     -19.202 -12.863  13.679  1.00 97.09           C  
ATOM   3416  ND1 HIS A 432     -21.090 -11.836  13.281  1.00 97.09           N  
ATOM   3417  CE1 HIS A 432     -20.716 -12.422  12.156  1.00 97.09           C  
ATOM   3418  NE2 HIS A 432     -19.573 -13.052  12.371  1.00 97.09           N  
ATOM   3419  N   LYS A 433     -20.352  -9.787  18.062  1.00 95.93           N  
ATOM   3420  CA  LYS A 433     -20.960  -9.405  19.334  1.00 95.93           C  
ATOM   3421  C   LYS A 433     -21.353  -7.930  19.334  1.00 95.93           C  
ATOM   3422  CB  LYS A 433     -20.006  -9.693  20.494  1.00 95.93           C  
ATOM   3423  O   LYS A 433     -22.474  -7.581  19.707  1.00 95.93           O  
ATOM   3424  CG  LYS A 433     -20.612  -9.453  21.868  1.00 95.93           C  
ATOM   3425  CD  LYS A 433     -19.624  -9.782  22.980  1.00 95.93           C  
ATOM   3426  CE  LYS A 433     -20.204  -9.473  24.354  1.00 95.93           C  
ATOM   3427  NZ  LYS A 433     -19.233  -9.780  25.447  1.00 95.93           N  
ATOM   3428  N   LEU A 434     -20.472  -7.150  18.872  1.00 94.65           N  
ATOM   3429  CA  LEU A 434     -20.724  -5.713  18.826  1.00 94.65           C  
ATOM   3430  C   LEU A 434     -21.862  -5.391  17.863  1.00 94.65           C  
ATOM   3431  CB  LEU A 434     -19.459  -4.959  18.410  1.00 94.65           C  
ATOM   3432  O   LEU A 434     -22.742  -4.588  18.182  1.00 94.65           O  
ATOM   3433  CG  LEU A 434     -19.544  -3.432  18.422  1.00 94.65           C  
ATOM   3434  CD1 LEU A 434     -19.671  -2.920  19.853  1.00 94.65           C  
ATOM   3435  CD2 LEU A 434     -18.326  -2.823  17.736  1.00 94.65           C  
ATOM   3436  N   LEU A 435     -21.865  -6.030  16.737  1.00 95.81           N  
ATOM   3437  CA  LEU A 435     -22.890  -5.773  15.731  1.00 95.81           C  
ATOM   3438  C   LEU A 435     -24.256  -6.251  16.213  1.00 95.81           C  
ATOM   3439  CB  LEU A 435     -22.531  -6.462  14.412  1.00 95.81           C  
ATOM   3440  O   LEU A 435     -25.271  -5.599  15.959  1.00 95.81           O  
ATOM   3441  CG  LEU A 435     -21.332  -5.891  13.653  1.00 95.81           C  
ATOM   3442  CD1 LEU A 435     -21.083  -6.689  12.378  1.00 95.81           C  
ATOM   3443  CD2 LEU A 435     -21.553  -4.417  13.334  1.00 95.81           C  
ATOM   3444  N   THR A 436     -24.294  -7.366  16.910  1.00 95.70           N  
ATOM   3445  CA  THR A 436     -25.543  -7.890  17.453  1.00 95.70           C  
ATOM   3446  C   THR A 436     -26.128  -6.931  18.485  1.00 95.70           C  
ATOM   3447  CB  THR A 436     -25.336  -9.274  18.094  1.00 95.70           C  
ATOM   3448  O   THR A 436     -27.325  -6.636  18.458  1.00 95.70           O  
ATOM   3449  CG2 THR A 436     -26.646  -9.827  18.644  1.00 95.70           C  
ATOM   3450  OG1 THR A 436     -24.825 -10.180  17.107  1.00 95.70           O  
ATOM   3451  N   ILE A 437     -25.253  -6.473  19.330  1.00 94.26           N  
ATOM   3452  CA  ILE A 437     -25.677  -5.511  20.341  1.00 94.26           C  
ATOM   3453  C   ILE A 437     -26.204  -4.248  19.664  1.00 94.26           C  
ATOM   3454  CB  ILE A 437     -24.522  -5.160  21.306  1.00 94.26           C  
ATOM   3455  O   ILE A 437     -27.259  -3.731  20.037  1.00 94.26           O  
ATOM   3456  CG1 ILE A 437     -24.165  -6.371  22.176  1.00 94.26           C  
ATOM   3457  CG2 ILE A 437     -24.890  -3.953  22.173  1.00 94.26           C  
ATOM   3458  CD1 ILE A 437     -22.888  -6.197  22.986  1.00 94.26           C  
ATOM   3459  N   SER A 438     -25.465  -3.838  18.689  1.00 93.54           N  
ATOM   3460  CA  SER A 438     -25.842  -2.622  17.975  1.00 93.54           C  
ATOM   3461  C   SER A 438     -27.186  -2.788  17.273  1.00 93.54           C  
ATOM   3462  CB  SER A 438     -24.768  -2.245  16.954  1.00 93.54           C  
ATOM   3463  O   SER A 438     -28.040  -1.902  17.340  1.00 93.54           O  
ATOM   3464  OG  SER A 438     -25.167  -1.114  16.199  1.00 93.54           O  
ATOM   3465  N   THR A 439     -27.405  -3.866  16.695  1.00 92.77           N  
ATOM   3466  CA  THR A 439     -28.631  -4.128  15.949  1.00 92.77           C  
ATOM   3467  C   THR A 439     -29.820  -4.272  16.895  1.00 92.77           C  
ATOM   3468  CB  THR A 439     -28.501  -5.398  15.088  1.00 92.77           C  
ATOM   3469  O   THR A 439     -30.889  -3.712  16.647  1.00 92.77           O  
ATOM   3470  CG2 THR A 439     -29.774  -5.654  14.288  1.00 92.77           C  
ATOM   3471  OG1 THR A 439     -27.403  -5.243  14.181  1.00 92.77           O  
ATOM   3472  N   VAL A 440     -29.657  -4.975  17.978  1.00 93.51           N  
ATOM   3473  CA  VAL A 440     -30.721  -5.219  18.947  1.00 93.51           C  
ATOM   3474  C   VAL A 440     -31.126  -3.906  19.612  1.00 93.51           C  
ATOM   3475  CB  VAL A 440     -30.289  -6.247  20.016  1.00 93.51           C  
ATOM   3476  O   VAL A 440     -32.314  -3.588  19.700  1.00 93.51           O  
ATOM   3477  CG1 VAL A 440     -31.297  -6.290  21.163  1.00 93.51           C  
ATOM   3478  CG2 VAL A 440     -30.127  -7.632  19.390  1.00 93.51           C  
ATOM   3479  N   VAL A 441     -30.154  -3.135  19.993  1.00 92.72           N  
ATOM   3480  CA  VAL A 441     -30.413  -1.886  20.702  1.00 92.72           C  
ATOM   3481  C   VAL A 441     -31.056  -0.877  19.753  1.00 92.72           C  
ATOM   3482  CB  VAL A 441     -29.119  -1.298  21.308  1.00 92.72           C  
ATOM   3483  O   VAL A 441     -31.999  -0.176  20.128  1.00 92.72           O  
ATOM   3484  CG1 VAL A 441     -29.365   0.112  21.843  1.00 92.72           C  
ATOM   3485  CG2 VAL A 441     -28.587  -2.208  22.414  1.00 92.72           C  
ATOM   3486  N   SER A 442     -30.562  -0.853  18.504  1.00 92.47           N  
ATOM   3487  CA  SER A 442     -31.075   0.113  17.538  1.00 92.47           C  
ATOM   3488  C   SER A 442     -32.511  -0.212  17.141  1.00 92.47           C  
ATOM   3489  CB  SER A 442     -30.189   0.150  16.293  1.00 92.47           C  
ATOM   3490  O   SER A 442     -33.290   0.686  16.815  1.00 92.47           O  
ATOM   3491  OG  SER A 442     -28.914   0.688  16.599  1.00 92.47           O  
ATOM   3492  N   ASN A 443     -32.832  -1.476  17.268  1.00 91.30           N  
ATOM   3493  CA  ASN A 443     -34.148  -1.904  16.805  1.00 91.30           C  
ATOM   3494  C   ASN A 443     -35.062  -2.265  17.973  1.00 91.30           C  
ATOM   3495  CB  ASN A 443     -34.021  -3.089  15.845  1.00 91.30           C  
ATOM   3496  O   ASN A 443     -36.088  -2.920  17.784  1.00 91.30           O  
ATOM   3497  CG  ASN A 443     -33.382  -2.704  14.525  1.00 91.30           C  
ATOM   3498  ND2 ASN A 443     -32.143  -3.135  14.318  1.00 91.30           N  
ATOM   3499  OD1 ASN A 443     -33.997  -2.026  13.698  1.00 91.30           O  
ATOM   3500  N   PHE A 444     -34.697  -1.937  19.177  1.00 91.53           N  
ATOM   3501  CA  PHE A 444     -35.408  -2.252  20.410  1.00 91.53           C  
ATOM   3502  C   PHE A 444     -36.839  -1.729  20.359  1.00 91.53           C  
ATOM   3503  CB  PHE A 444     -34.677  -1.661  21.620  1.00 91.53           C  
ATOM   3504  O   PHE A 444     -37.774  -2.425  20.760  1.00 91.53           O  
ATOM   3505  CG  PHE A 444     -35.330  -1.977  22.938  1.00 91.53           C  
ATOM   3506  CD1 PHE A 444     -35.936  -0.975  23.686  1.00 91.53           C  
ATOM   3507  CD2 PHE A 444     -35.339  -3.276  23.429  1.00 91.53           C  
ATOM   3508  CE1 PHE A 444     -36.542  -1.264  24.907  1.00 91.53           C  
ATOM   3509  CE2 PHE A 444     -35.942  -3.572  24.648  1.00 91.53           C  
ATOM   3510  CZ  PHE A 444     -36.543  -2.565  25.386  1.00 91.53           C  
ATOM   3511  N   PRO A 445     -37.072  -0.498  19.821  1.00 91.54           N  
ATOM   3512  CA  PRO A 445     -38.442   0.019  19.760  1.00 91.54           C  
ATOM   3513  C   PRO A 445     -39.371  -0.869  18.935  1.00 91.54           C  
ATOM   3514  CB  PRO A 445     -38.272   1.391  19.103  1.00 91.54           C  
ATOM   3515  O   PRO A 445     -40.571  -0.939  19.212  1.00 91.54           O  
ATOM   3516  CG  PRO A 445     -36.891   1.824  19.473  1.00 91.54           C  
ATOM   3517  CD  PRO A 445     -35.998   0.616  19.480  1.00 91.54           C  
ATOM   3518  N   LEU A 446     -38.875  -1.531  17.964  1.00 90.71           N  
ATOM   3519  CA  LEU A 446     -39.666  -2.443  17.146  1.00 90.71           C  
ATOM   3520  C   LEU A 446     -40.130  -3.644  17.965  1.00 90.71           C  
ATOM   3521  CB  LEU A 446     -38.858  -2.918  15.936  1.00 90.71           C  
ATOM   3522  O   LEU A 446     -41.217  -4.177  17.732  1.00 90.71           O  
ATOM   3523  CG  LEU A 446     -38.541  -1.861  14.876  1.00 90.71           C  
ATOM   3524  CD1 LEU A 446     -37.648  -2.452  13.790  1.00 90.71           C  
ATOM   3525  CD2 LEU A 446     -39.826  -1.303  14.275  1.00 90.71           C  
ATOM   3526  N   ILE A 447     -39.285  -4.044  18.904  1.00 89.26           N  
ATOM   3527  CA  ILE A 447     -39.624  -5.144  19.799  1.00 89.26           C  
ATOM   3528  C   ILE A 447     -40.774  -4.729  20.714  1.00 89.26           C  
ATOM   3529  CB  ILE A 447     -38.404  -5.587  20.639  1.00 89.26           C  
ATOM   3530  O   ILE A 447     -41.724  -5.490  20.911  1.00 89.26           O  
ATOM   3531  CG1 ILE A 447     -37.285  -6.100  19.725  1.00 89.26           C  
ATOM   3532  CG2 ILE A 447     -38.810  -6.653  21.660  1.00 89.26           C  
ATOM   3533  CD1 ILE A 447     -35.987  -6.417  20.455  1.00 89.26           C  
ATOM   3534  N   ILE A 448     -40.703  -3.484  21.208  1.00 89.41           N  
ATOM   3535  CA  ILE A 448     -41.749  -2.918  22.052  1.00 89.41           C  
ATOM   3536  C   ILE A 448     -43.048  -2.804  21.257  1.00 89.41           C  
ATOM   3537  CB  ILE A 448     -41.340  -1.536  22.609  1.00 89.41           C  
ATOM   3538  O   ILE A 448     -44.119  -3.165  21.751  1.00 89.41           O  
ATOM   3539  CG1 ILE A 448     -40.112  -1.670  23.518  1.00 89.41           C  
ATOM   3540  CG2 ILE A 448     -42.508  -0.888  23.358  1.00 89.41           C  
ATOM   3541  CD1 ILE A 448     -39.570  -0.341  24.025  1.00 89.41           C  
ATOM   3542  N   MET A 449     -42.881  -2.382  20.066  1.00 89.70           N  
ATOM   3543  CA  MET A 449     -44.033  -2.258  19.177  1.00 89.70           C  
ATOM   3544  C   MET A 449     -44.659  -3.621  18.906  1.00 89.70           C  
ATOM   3545  CB  MET A 449     -43.626  -1.597  17.859  1.00 89.70           C  
ATOM   3546  O   MET A 449     -45.882  -3.766  18.947  1.00 89.70           O  
ATOM   3547  CG  MET A 449     -44.791  -1.346  16.915  1.00 89.70           C  
ATOM   3548  SD  MET A 449     -44.277  -0.485  15.378  1.00 89.70           S  
ATOM   3549  CE  MET A 449     -43.219  -1.759  14.636  1.00 89.70           C  
ATOM   3550  N   GLY A 450     -43.847  -4.587  18.621  1.00 90.43           N  
ATOM   3551  CA  GLY A 450     -44.312  -5.947  18.398  1.00 90.43           C  
ATOM   3552  C   GLY A 450     -45.083  -6.515  19.574  1.00 90.43           C  
ATOM   3553  O   GLY A 450     -46.126  -7.147  19.393  1.00 90.43           O  
ATOM   3554  N   LEU A 451     -44.594  -6.252  20.760  1.00 90.02           N  
ATOM   3555  CA  LEU A 451     -45.256  -6.701  21.980  1.00 90.02           C  
ATOM   3556  C   LEU A 451     -46.603  -6.007  22.154  1.00 90.02           C  
ATOM   3557  CB  LEU A 451     -44.371  -6.435  23.200  1.00 90.02           C  
ATOM   3558  O   LEU A 451     -47.578  -6.632  22.578  1.00 90.02           O  
ATOM   3559  CG  LEU A 451     -43.163  -7.357  23.375  1.00 90.02           C  
ATOM   3560  CD1 LEU A 451     -42.249  -6.831  24.476  1.00 90.02           C  
ATOM   3561  CD2 LEU A 451     -43.618  -8.780  23.686  1.00 90.02           C  
ATOM   3562  N   GLY A 452     -46.623  -4.745  21.761  1.00 89.85           N  
ATOM   3563  CA  GLY A 452     -47.875  -4.006  21.807  1.00 89.85           C  
ATOM   3564  C   GLY A 452     -48.927  -4.556  20.862  1.00 89.85           C  
ATOM   3565  O   GLY A 452     -50.099  -4.668  21.227  1.00 89.85           O  
ATOM   3566  N   VAL A 453     -48.520  -5.007  19.756  1.00 91.08           N  
ATOM   3567  CA  VAL A 453     -49.418  -5.546  18.741  1.00 91.08           C  
ATOM   3568  C   VAL A 453     -49.970  -6.893  19.203  1.00 91.08           C  
ATOM   3569  CB  VAL A 453     -48.708  -5.701  17.378  1.00 91.08           C  
ATOM   3570  O   VAL A 453     -51.165  -7.163  19.061  1.00 91.08           O  
ATOM   3571  CG1 VAL A 453     -49.584  -6.476  16.396  1.00 91.08           C  
ATOM   3572  CG2 VAL A 453     -48.345  -4.331  16.808  1.00 91.08           C  
ATOM   3573  N   VAL A 454     -49.107  -7.707  19.717  1.00 91.07           N  
ATOM   3574  CA  VAL A 454     -49.511  -9.025  20.197  1.00 91.07           C  
ATOM   3575  C   VAL A 454     -50.526  -8.874  21.328  1.00 91.07           C  
ATOM   3576  CB  VAL A 454     -48.296  -9.851  20.677  1.00 91.07           C  
ATOM   3577  O   VAL A 454     -51.554  -9.555  21.343  1.00 91.07           O  
ATOM   3578  CG1 VAL A 454     -48.755 -11.128  21.379  1.00 91.07           C  
ATOM   3579  CG2 VAL A 454     -47.379 -10.183  19.502  1.00 91.07           C  
ATOM   3580  N   MET A 455     -50.242  -7.950  22.186  1.00 89.42           N  
ATOM   3581  CA  MET A 455     -51.142  -7.706  23.309  1.00 89.42           C  
ATOM   3582  C   MET A 455     -52.484  -7.167  22.824  1.00 89.42           C  
ATOM   3583  CB  MET A 455     -50.512  -6.726  24.300  1.00 89.42           C  
ATOM   3584  O   MET A 455     -53.531  -7.505  23.379  1.00 89.42           O  
ATOM   3585  CG  MET A 455     -49.412  -7.338  25.152  1.00 89.42           C  
ATOM   3586  SD  MET A 455     -48.791  -6.182  26.435  1.00 89.42           S  
ATOM   3587  CE  MET A 455     -50.249  -6.085  27.510  1.00 89.42           C  
ATOM   3588  N   LEU A 456     -52.464  -6.312  21.878  1.00 88.57           N  
ATOM   3589  CA  LEU A 456     -53.682  -5.774  21.282  1.00 88.57           C  
ATOM   3590  C   LEU A 456     -54.502  -6.881  20.628  1.00 88.57           C  
ATOM   3591  CB  LEU A 456     -53.342  -4.696  20.249  1.00 88.57           C  
ATOM   3592  O   LEU A 456     -55.729  -6.906  20.751  1.00 88.57           O  
ATOM   3593  CG  LEU A 456     -54.529  -3.990  19.591  1.00 88.57           C  
ATOM   3594  CD1 LEU A 456     -55.302  -3.179  20.626  1.00 88.57           C  
ATOM   3595  CD2 LEU A 456     -54.054  -3.097  18.450  1.00 88.57           C  
ATOM   3596  N   ALA A 457     -53.829  -7.748  19.948  1.00 89.06           N  
ATOM   3597  CA  ALA A 457     -54.501  -8.878  19.311  1.00 89.06           C  
ATOM   3598  C   ALA A 457     -55.205  -9.751  20.346  1.00 89.06           C  
ATOM   3599  CB  ALA A 457     -53.501  -9.708  18.510  1.00 89.06           C  
ATOM   3600  O   ALA A 457     -56.347 -10.170  20.140  1.00 89.06           O  
ATOM   3601  N   ILE A 458     -54.490 -10.024  21.398  1.00 88.13           N  
ATOM   3602  CA  ILE A 458     -55.045 -10.846  22.468  1.00 88.13           C  
ATOM   3603  C   ILE A 458     -56.256 -10.146  23.081  1.00 88.13           C  
ATOM   3604  CB  ILE A 458     -53.989 -11.142  23.557  1.00 88.13           C  
ATOM   3605  O   ILE A 458     -57.277 -10.783  23.351  1.00 88.13           O  
ATOM   3606  CG1 ILE A 458     -52.865 -12.016  22.988  1.00 88.13           C  
ATOM   3607  CG2 ILE A 458     -54.641 -11.811  24.772  1.00 88.13           C  
ATOM   3608  CD1 ILE A 458     -51.686 -12.200  23.933  1.00 88.13           C  
ATOM   3609  N   PHE A 459     -56.081  -8.865  23.235  1.00 86.35           N  
ATOM   3610  CA  PHE A 459     -57.162  -8.060  23.793  1.00 86.35           C  
ATOM   3611  C   PHE A 459     -58.390  -8.102  22.891  1.00 86.35           C  
ATOM   3612  CB  PHE A 459     -56.707  -6.611  23.993  1.00 86.35           C  
ATOM   3613  O   PHE A 459     -59.514  -8.259  23.371  1.00 86.35           O  
ATOM   3614  CG  PHE A 459     -57.777  -5.710  24.546  1.00 86.35           C  
ATOM   3615  CD1 PHE A 459     -58.360  -4.731  23.751  1.00 86.35           C  
ATOM   3616  CD2 PHE A 459     -58.201  -5.841  25.862  1.00 86.35           C  
ATOM   3617  CE1 PHE A 459     -59.351  -3.895  24.260  1.00 86.35           C  
ATOM   3618  CE2 PHE A 459     -59.191  -5.010  26.378  1.00 86.35           C  
ATOM   3619  CZ  PHE A 459     -59.764  -4.037  25.575  1.00 86.35           C  
ATOM   3620  N   ILE A 460     -58.240  -7.986  21.592  1.00 87.43           N  
ATOM   3621  CA  ILE A 460     -59.324  -8.008  20.617  1.00 87.43           C  
ATOM   3622  C   ILE A 460     -60.016  -9.369  20.644  1.00 87.43           C  
ATOM   3623  CB  ILE A 460     -58.810  -7.696  19.193  1.00 87.43           C  
ATOM   3624  O   ILE A 460     -61.245  -9.449  20.596  1.00 87.43           O  
ATOM   3625  CG1 ILE A 460     -58.324  -6.245  19.107  1.00 87.43           C  
ATOM   3626  CG2 ILE A 460     -59.900  -7.971  18.153  1.00 87.43           C  
ATOM   3627  CD1 ILE A 460     -57.643  -5.897  17.790  1.00 87.43           C  
ATOM   3628  N   VAL A 461     -59.224 -10.450  20.743  1.00 87.13           N  
ATOM   3629  CA  VAL A 461     -59.757 -11.808  20.787  1.00 87.13           C  
ATOM   3630  C   VAL A 461     -60.605 -11.990  22.043  1.00 87.13           C  
ATOM   3631  CB  VAL A 461     -58.628 -12.862  20.748  1.00 87.13           C  
ATOM   3632  O   VAL A 461     -61.694 -12.565  21.987  1.00 87.13           O  
ATOM   3633  CG1 VAL A 461     -59.184 -14.259  21.020  1.00 87.13           C  
ATOM   3634  CG2 VAL A 461     -57.908 -12.823  19.401  1.00 87.13           C  
ATOM   3635  N   LEU A 462     -60.076 -11.488  23.138  1.00 85.32           N  
ATOM   3636  CA  LEU A 462     -60.808 -11.611  24.393  1.00 85.32           C  
ATOM   3637  C   LEU A 462     -62.114 -10.825  24.340  1.00 85.32           C  
ATOM   3638  CB  LEU A 462     -59.951 -11.121  25.564  1.00 85.32           C  
ATOM   3639  O   LEU A 462     -63.126 -11.256  24.898  1.00 85.32           O  
ATOM   3640  CG  LEU A 462     -58.747 -11.988  25.932  1.00 85.32           C  
ATOM   3641  CD1 LEU A 462     -57.943 -11.332  27.050  1.00 85.32           C  
ATOM   3642  CD2 LEU A 462     -59.200 -13.386  26.342  1.00 85.32           C  
ATOM   3643  N   LEU A 463     -62.062  -9.643  23.631  1.00 85.34           N  
ATOM   3644  CA  LEU A 463     -63.259  -8.821  23.487  1.00 85.34           C  
ATOM   3645  C   LEU A 463     -64.303  -9.527  22.627  1.00 85.34           C  
ATOM   3646  CB  LEU A 463     -62.907  -7.464  22.872  1.00 85.34           C  
ATOM   3647  O   LEU A 463     -65.499  -9.466  22.921  1.00 85.34           O  
ATOM   3648  CG  LEU A 463     -62.243  -6.449  23.804  1.00 85.34           C  
ATOM   3649  CD1 LEU A 463     -61.884  -5.181  23.036  1.00 85.34           C  
ATOM   3650  CD2 LEU A 463     -63.156  -6.127  24.982  1.00 85.34           C  
ATOM   3651  N   ILE A 464     -63.828 -10.176  21.571  1.00 86.48           N  
ATOM   3652  CA  ILE A 464     -64.719 -10.906  20.675  1.00 86.48           C  
ATOM   3653  C   ILE A 464     -65.347 -12.083  21.418  1.00 86.48           C  
ATOM   3654  CB  ILE A 464     -63.974 -11.402  19.416  1.00 86.48           C  
ATOM   3655  O   ILE A 464     -66.544 -12.345  21.281  1.00 86.48           O  
ATOM   3656  CG1 ILE A 464     -63.510 -10.213  18.567  1.00 86.48           C  
ATOM   3657  CG2 ILE A 464     -64.862 -12.346  18.600  1.00 86.48           C  
ATOM   3658  CD1 ILE A 464     -62.628 -10.602  17.388  1.00 86.48           C  
ATOM   3659  N   ARG A 465     -64.565 -12.790  22.238  1.00 84.56           N  
ATOM   3660  CA  ARG A 465     -65.067 -13.933  22.993  1.00 84.56           C  
ATOM   3661  C   ARG A 465     -66.078 -13.492  24.046  1.00 84.56           C  
ATOM   3662  CB  ARG A 465     -63.914 -14.689  23.657  1.00 84.56           C  
ATOM   3663  O   ARG A 465     -67.063 -14.188  24.299  1.00 84.56           O  
ATOM   3664  CG  ARG A 465     -63.113 -15.555  22.698  1.00 84.56           C  
ATOM   3665  CD  ARG A 465     -62.147 -16.470  23.438  1.00 84.56           C  
ATOM   3666  NE  ARG A 465     -61.436 -17.357  22.522  1.00 84.56           N  
ATOM   3667  NH1 ARG A 465     -60.145 -18.353  24.160  1.00 84.56           N  
ATOM   3668  NH2 ARG A 465     -59.917 -18.989  21.969  1.00 84.56           N  
ATOM   3669  CZ  ARG A 465     -60.501 -18.231  22.886  1.00 84.56           C  
ATOM   3670  N   ALA A 466     -65.716 -12.403  24.650  1.00 81.90           N  
ATOM   3671  CA  ALA A 466     -66.620 -11.880  25.672  1.00 81.90           C  
ATOM   3672  C   ALA A 466     -67.958 -11.472  25.063  1.00 81.90           C  
ATOM   3673  CB  ALA A 466     -65.981 -10.694  26.390  1.00 81.90           C  
ATOM   3674  O   ALA A 466     -69.011 -11.668  25.674  1.00 81.90           O  
ATOM   3675  N   ARG A 467     -67.872 -10.873  23.851  1.00 81.95           N  
ATOM   3676  CA  ARG A 467     -69.096 -10.474  23.164  1.00 81.95           C  
ATOM   3677  C   ARG A 467     -69.905 -11.693  22.734  1.00 81.95           C  
ATOM   3678  CB  ARG A 467     -68.771  -9.605  21.946  1.00 81.95           C  
ATOM   3679  O   ARG A 467     -71.137 -11.679  22.792  1.00 81.95           O  
ATOM   3680  CG  ARG A 467     -68.427  -8.165  22.291  1.00 81.95           C  
ATOM   3681  CD  ARG A 467     -68.286  -7.305  21.043  1.00 81.95           C  
ATOM   3682  NE  ARG A 467     -67.945  -5.925  21.376  1.00 81.95           N  
ATOM   3683  NH1 ARG A 467     -67.826  -5.207  19.183  1.00 81.95           N  
ATOM   3684  NH2 ARG A 467     -67.429  -3.738  20.898  1.00 81.95           N  
ATOM   3685  CZ  ARG A 467     -67.734  -4.960  20.485  1.00 81.95           C  
ATOM   3686  N   GLN A 468     -69.259 -12.783  22.270  1.00 81.18           N  
ATOM   3687  CA  GLN A 468     -69.932 -14.011  21.859  1.00 81.18           C  
ATOM   3688  C   GLN A 468     -70.630 -14.677  23.040  1.00 81.18           C  
ATOM   3689  CB  GLN A 468     -68.936 -14.982  21.222  1.00 81.18           C  
ATOM   3690  O   GLN A 468     -71.718 -15.238  22.889  1.00 81.18           O  
ATOM   3691  CG  GLN A 468     -68.469 -14.562  19.835  1.00 81.18           C  
ATOM   3692  CD  GLN A 468     -67.539 -15.577  19.197  1.00 81.18           C  
ATOM   3693  NE2 GLN A 468     -67.277 -15.410  17.905  1.00 81.18           N  
ATOM   3694  OE1 GLN A 468     -67.061 -16.503  19.859  1.00 81.18           O  
ATOM   3695  N   GLN A 469     -70.001 -14.642  24.235  1.00 78.64           N  
ATOM   3696  CA  GLN A 469     -70.576 -15.229  25.441  1.00 78.64           C  
ATOM   3697  C   GLN A 469     -71.810 -14.454  25.896  1.00 78.64           C  
ATOM   3698  CB  GLN A 469     -69.540 -15.272  26.565  1.00 78.64           C  
ATOM   3699  O   GLN A 469     -72.789 -15.048  26.351  1.00 78.64           O  
ATOM   3700  CG  GLN A 469     -68.542 -16.415  26.437  1.00 78.64           C  
ATOM   3701  CD  GLN A 469     -67.575 -16.483  27.604  1.00 78.64           C  
ATOM   3702  NE2 GLN A 469     -66.901 -17.619  27.751  1.00 78.64           N  
ATOM   3703  OE1 GLN A 469     -67.433 -15.523  28.367  1.00 78.64           O  
ATOM   3704  N   LYS A 470     -71.657 -13.119  25.781  1.00 75.30           N  
ATOM   3705  CA  LYS A 470     -72.793 -12.278  26.147  1.00 75.30           C  
ATOM   3706  C   LYS A 470     -73.966 -12.492  25.195  1.00 75.30           C  
ATOM   3707  CB  LYS A 470     -72.389 -10.803  26.156  1.00 75.30           C  
ATOM   3708  O   LYS A 470     -75.122 -12.524  25.622  1.00 75.30           O  
ATOM   3709  CG  LYS A 470     -71.750 -10.345  27.459  1.00 75.30           C  
ATOM   3710  CD  LYS A 470     -71.468  -8.848  27.447  1.00 75.30           C  
ATOM   3711  CE  LYS A 470     -70.745  -8.404  28.712  1.00 75.30           C  
ATOM   3712  NZ  LYS A 470     -70.493  -6.932  28.718  1.00 75.30           N  
ATOM   3713  N   ASN A 471     -73.684 -12.654  23.827  1.00 73.11           N  
ATOM   3714  CA  ASN A 471     -74.725 -12.898  22.835  1.00 73.11           C  
ATOM   3715  C   ASN A 471     -75.392 -14.255  23.044  1.00 73.11           C  
ATOM   3716  CB  ASN A 471     -74.152 -12.800  21.420  1.00 73.11           C  
ATOM   3717  O   ASN A 471     -76.594 -14.403  22.816  1.00 73.11           O  
ATOM   3718  CG  ASN A 471     -73.863 -11.371  21.004  1.00 73.11           C  
ATOM   3719  ND2 ASN A 471     -73.131 -11.209  19.908  1.00 73.11           N  
ATOM   3720  OD1 ASN A 471     -74.293 -10.421  21.663  1.00 73.11           O  
ATOM   3721  N   GLU A 472     -74.574 -15.300  23.461  1.00 71.29           N  
ATOM   3722  CA  GLU A 472     -75.104 -16.629  23.751  1.00 71.29           C  
ATOM   3723  C   GLU A 472     -76.013 -16.605  24.976  1.00 71.29           C  
ATOM   3724  CB  GLU A 472     -73.963 -17.628  23.963  1.00 71.29           C  
ATOM   3725  O   GLU A 472     -77.051 -17.270  24.999  1.00 71.29           O  
ATOM   3726  CG  GLU A 472     -74.334 -19.065  23.625  1.00 71.29           C  
ATOM   3727  CD  GLU A 472     -73.160 -20.026  23.720  1.00 71.29           C  
ATOM   3728  OE1 GLU A 472     -73.373 -21.256  23.632  1.00 71.29           O  
ATOM   3729  OE2 GLU A 472     -72.017 -19.544  23.886  1.00 71.29           O  
ATOM   3730  N   VAL A 473     -75.669 -15.844  26.028  1.00 70.11           N  
ATOM   3731  CA  VAL A 473     -76.447 -15.740  27.258  1.00 70.11           C  
ATOM   3732  C   VAL A 473     -77.755 -15.003  26.981  1.00 70.11           C  
ATOM   3733  CB  VAL A 473     -75.655 -15.019  28.371  1.00 70.11           C  
ATOM   3734  O   VAL A 473     -78.810 -15.382  27.496  1.00 70.11           O  
ATOM   3735  CG1 VAL A 473     -76.531 -14.800  29.603  1.00 70.11           C  
ATOM   3736  CG2 VAL A 473     -74.404 -15.816  28.737  1.00 70.11           C  
ATOM   3737  N   LYS A 474     -77.609 -13.893  26.166  1.00 70.27           N  
ATOM   3738  CA  LYS A 474     -78.807 -13.141  25.802  1.00 70.27           C  
ATOM   3739  C   LYS A 474     -79.765 -13.997  24.980  1.00 70.27           C  
ATOM   3740  CB  LYS A 474     -78.432 -11.879  25.023  1.00 70.27           C  
ATOM   3741  O   LYS A 474     -80.984 -13.902  25.139  1.00 70.27           O  
ATOM   3742  CG  LYS A 474     -78.172 -10.663  25.900  1.00 70.27           C  
ATOM   3743  CD  LYS A 474     -77.905  -9.418  25.065  1.00 70.27           C  
ATOM   3744  CE  LYS A 474     -77.501  -8.236  25.936  1.00 70.27           C  
ATOM   3745  NZ  LYS A 474     -77.195  -7.024  25.119  1.00 70.27           N  
ATOM   3746  N   ARG A 475     -79.210 -14.851  24.033  1.00 70.34           N  
ATOM   3747  CA  ARG A 475     -80.009 -15.757  23.215  1.00 70.34           C  
ATOM   3748  C   ARG A 475     -80.739 -16.778  24.082  1.00 70.34           C  
ATOM   3749  CB  ARG A 475     -79.128 -16.475  22.190  1.00 70.34           C  
ATOM   3750  O   ARG A 475     -81.905 -17.091  23.833  1.00 70.34           O  
ATOM   3751  CG  ARG A 475     -79.909 -17.167  21.084  1.00 70.34           C  
ATOM   3752  CD  ARG A 475     -78.996 -17.970  20.167  1.00 70.34           C  
ATOM   3753  NE  ARG A 475     -78.566 -17.185  19.013  1.00 70.34           N  
ATOM   3754  NH1 ARG A 475     -77.493 -18.939  17.960  1.00 70.34           N  
ATOM   3755  NH2 ARG A 475     -77.524 -16.861  16.992  1.00 70.34           N  
ATOM   3756  CZ  ARG A 475     -77.862 -17.664  17.991  1.00 70.34           C  
ATOM   3757  N   ILE A 476     -80.096 -17.375  25.114  1.00 73.27           N  
ATOM   3758  CA  ILE A 476     -80.669 -18.366  26.019  1.00 73.27           C  
ATOM   3759  C   ILE A 476     -81.766 -17.720  26.862  1.00 73.27           C  
ATOM   3760  CB  ILE A 476     -79.590 -18.990  26.931  1.00 73.27           C  
ATOM   3761  O   ILE A 476     -82.824 -18.317  27.079  1.00 73.27           O  
ATOM   3762  CG1 ILE A 476     -78.596 -19.808  26.098  1.00 73.27           C  
ATOM   3763  CG2 ILE A 476     -80.235 -19.854  28.018  1.00 73.27           C  
ATOM   3764  CD1 ILE A 476     -77.407 -20.332  26.893  1.00 73.27           C  
ATOM   3765  N   VAL A 477     -81.492 -16.500  27.361  1.00 71.02           N  
ATOM   3766  CA  VAL A 477     -82.457 -15.794  28.197  1.00 71.02           C  
ATOM   3767  C   VAL A 477     -83.696 -15.445  27.375  1.00 71.02           C  
ATOM   3768  CB  VAL A 477     -81.847 -14.514  28.811  1.00 71.02           C  
ATOM   3769  O   VAL A 477     -84.824 -15.568  27.857  1.00 71.02           O  
ATOM   3770  CG1 VAL A 477     -82.910 -13.719  29.568  1.00 71.02           C  
ATOM   3771  CG2 VAL A 477     -80.683 -14.869  29.735  1.00 71.02           C  
ATOM   3772  N   PHE A 478     -83.461 -14.952  26.133  1.00 73.02           N  
ATOM   3773  CA  PHE A 478     -84.567 -14.639  25.236  1.00 73.02           C  
ATOM   3774  C   PHE A 478     -85.378 -15.890  24.919  1.00 73.02           C  
ATOM   3775  CB  PHE A 478     -84.050 -14.006  23.941  1.00 73.02           C  
ATOM   3776  O   PHE A 478     -86.609 -15.846  24.882  1.00 73.02           O  
ATOM   3777  CG  PHE A 478     -85.135 -13.439  23.066  1.00 73.02           C  
ATOM   3778  CD1 PHE A 478     -85.627 -14.164  21.987  1.00 73.02           C  
ATOM   3779  CD2 PHE A 478     -85.663 -12.181  23.323  1.00 73.02           C  
ATOM   3780  CE1 PHE A 478     -86.632 -13.642  21.176  1.00 73.02           C  
ATOM   3781  CE2 PHE A 478     -86.667 -11.652  22.517  1.00 73.02           C  
ATOM   3782  CZ  PHE A 478     -87.149 -12.384  21.443  1.00 73.02           C  
ATOM   3783  N   THR A 479     -84.730 -17.054  24.538  1.00 69.42           N  
ATOM   3784  CA  THR A 479     -85.385 -18.330  24.271  1.00 69.42           C  
ATOM   3785  C   THR A 479     -86.178 -18.796  25.489  1.00 69.42           C  
ATOM   3786  CB  THR A 479     -84.362 -19.411  23.876  1.00 69.42           C  
ATOM   3787  O   THR A 479     -87.295 -19.299  25.353  1.00 69.42           O  
ATOM   3788  CG2 THR A 479     -85.060 -20.700  23.455  1.00 69.42           C  
ATOM   3789  OG1 THR A 479     -83.568 -18.933  22.784  1.00 69.42           O  
ATOM   3790  N   LYS A 480     -85.636 -18.648  26.715  1.00 70.71           N  
ATOM   3791  CA  LYS A 480     -86.331 -19.013  27.946  1.00 70.71           C  
ATOM   3792  C   LYS A 480     -87.565 -18.141  28.160  1.00 70.71           C  
ATOM   3793  CB  LYS A 480     -85.393 -18.898  29.148  1.00 70.71           C  
ATOM   3794  O   LYS A 480     -88.600 -18.623  28.624  1.00 70.71           O  
ATOM   3795  CG  LYS A 480     -84.845 -20.231  29.635  1.00 70.71           C  
ATOM   3796  CD  LYS A 480     -83.978 -20.059  30.876  1.00 70.71           C  
ATOM   3797  CE  LYS A 480     -83.284 -21.360  31.259  1.00 70.71           C  
ATOM   3798  NZ  LYS A 480     -82.350 -21.171  32.409  1.00 70.71           N  
ATOM   3799  N   ALA A 481     -87.424 -16.802  27.862  1.00 70.23           N  
ATOM   3800  CA  ALA A 481     -88.554 -15.887  27.999  1.00 70.23           C  
ATOM   3801  C   ALA A 481     -89.650 -16.214  26.989  1.00 70.23           C  
ATOM   3802  CB  ALA A 481     -88.092 -14.442  27.828  1.00 70.23           C  
ATOM   3803  O   ALA A 481     -90.839 -16.098  27.294  1.00 70.23           O  
ATOM   3804  N   LEU A 482     -89.269 -16.620  25.738  1.00 69.56           N  
ATOM   3805  CA  LEU A 482     -90.270 -16.995  24.744  1.00 69.56           C  
ATOM   3806  C   LEU A 482     -90.971 -18.290  25.141  1.00 69.56           C  
ATOM   3807  CB  LEU A 482     -89.623 -17.153  23.366  1.00 69.56           C  
ATOM   3808  O   LEU A 482     -92.179 -18.434  24.939  1.00 69.56           O  
ATOM   3809  CG  LEU A 482     -90.470 -16.723  22.167  1.00 69.56           C  
ATOM   3810  CD1 LEU A 482     -89.943 -15.413  21.589  1.00 69.56           C  
ATOM   3811  CD2 LEU A 482     -90.485 -17.815  21.103  1.00 69.56           C  
ATOM   3812  N   TYR A 483     -90.268 -19.321  25.693  1.00 61.37           N  
ATOM   3813  CA  TYR A 483     -90.919 -20.543  26.152  1.00 61.37           C  
ATOM   3814  C   TYR A 483     -91.814 -20.265  27.354  1.00 61.37           C  
ATOM   3815  CB  TYR A 483     -89.876 -21.605  26.512  1.00 61.37           C  
ATOM   3816  O   TYR A 483     -92.879 -20.871  27.496  1.00 61.37           O  
ATOM   3817  CG  TYR A 483     -89.463 -22.470  25.346  1.00 61.37           C  
ATOM   3818  CD1 TYR A 483     -90.241 -23.554  24.947  1.00 61.37           C  
ATOM   3819  CD2 TYR A 483     -88.294 -22.205  24.641  1.00 61.37           C  
ATOM   3820  CE1 TYR A 483     -89.864 -24.355  23.874  1.00 61.37           C  
ATOM   3821  CE2 TYR A 483     -87.907 -22.999  23.566  1.00 61.37           C  
ATOM   3822  OH  TYR A 483     -88.318 -24.859  22.128  1.00 61.37           O  
ATOM   3823  CZ  TYR A 483     -88.697 -24.069  23.191  1.00 61.37           C  
ATOM   3824  N   SER A 484     -91.420 -19.378  28.309  1.00 60.51           N  
ATOM   3825  CA  SER A 484     -92.293 -19.053  29.432  1.00 60.51           C  
ATOM   3826  C   SER A 484     -93.500 -18.240  28.978  1.00 60.51           C  
ATOM   3827  CB  SER A 484     -91.522 -18.282  30.504  1.00 60.51           C  
ATOM   3828  O   SER A 484     -94.589 -18.368  29.542  1.00 60.51           O  
ATOM   3829  OG  SER A 484     -91.045 -17.049  29.992  1.00 60.51           O  
ATOM   3830  N   ALA A 485     -93.393 -17.350  27.938  1.00 58.00           N  
ATOM   3831  CA  ALA A 485     -94.577 -16.632  27.474  1.00 58.00           C  
ATOM   3832  C   ALA A 485     -95.486 -17.545  26.655  1.00 58.00           C  
ATOM   3833  CB  ALA A 485     -94.171 -15.413  26.650  1.00 58.00           C  
ATOM   3834  O   ALA A 485     -96.709 -17.394  26.677  1.00 58.00           O  
ATOM   3835  N   SER A 486     -95.019 -18.587  25.913  1.00 56.80           N  
ATOM   3836  CA  SER A 486     -95.950 -19.482  25.233  1.00 56.80           C  
ATOM   3837  C   SER A 486     -96.592 -20.460  26.211  1.00 56.80           C  
ATOM   3838  CB  SER A 486     -95.236 -20.255  24.123  1.00 56.80           C  
ATOM   3839  O   SER A 486     -97.738 -20.873  26.022  1.00 56.80           O  
ATOM   3840  OG  SER A 486     -94.200 -21.061  24.657  1.00 56.80           O  
ATOM   3841  N   THR A 487     -96.083 -20.779  27.390  1.00 53.40           N  
ATOM   3842  CA  THR A 487     -96.797 -21.668  28.299  1.00 53.40           C  
ATOM   3843  C   THR A 487     -97.729 -20.876  29.211  1.00 53.40           C  
ATOM   3844  CB  THR A 487     -95.820 -22.496  29.154  1.00 53.40           C  
ATOM   3845  O   THR A 487     -98.681 -21.428  29.765  1.00 53.40           O  
ATOM   3846  CG2 THR A 487     -95.501 -23.830  28.488  1.00 53.40           C  
ATOM   3847  OG1 THR A 487     -94.603 -21.758  29.328  1.00 53.40           O  
ATOM   3848  N   GLU A 488     -97.711 -19.553  29.291  1.00 48.08           N  
ATOM   3849  CA  GLU A 488     -98.651 -18.861  30.167  1.00 48.08           C  
ATOM   3850  C   GLU A 488     -99.932 -18.494  29.423  1.00 48.08           C  
ATOM   3851  CB  GLU A 488     -98.009 -17.604  30.761  1.00 48.08           C  
ATOM   3852  O   GLU A 488    -100.901 -18.035  30.032  1.00 48.08           O  
ATOM   3853  CG  GLU A 488     -97.287 -17.846  32.078  1.00 48.08           C  
ATOM   3854  CD  GLU A 488     -96.721 -16.576  32.694  1.00 48.08           C  
ATOM   3855  OE1 GLU A 488     -96.111 -16.651  33.785  1.00 48.08           O  
ATOM   3856  OE2 GLU A 488     -96.889 -15.499  32.081  1.00 48.08           O  
ATOM   3857  N   GLU A 489    -100.091 -18.822  28.091  1.00 45.66           N  
ATOM   3858  CA  GLU A 489    -101.418 -18.558  27.542  1.00 45.66           C  
ATOM   3859  C   GLU A 489    -102.385 -19.693  27.865  1.00 45.66           C  
ATOM   3860  CB  GLU A 489    -101.341 -18.346  26.028  1.00 45.66           C  
ATOM   3861  O   GLU A 489    -103.603 -19.513  27.806  1.00 45.66           O  
ATOM   3862  CG  GLU A 489    -101.200 -16.888  25.617  1.00 45.66           C  
ATOM   3863  CD  GLU A 489    -101.195 -16.687  24.110  1.00 45.66           C  
ATOM   3864  OE1 GLU A 489    -101.114 -15.524  23.653  1.00 45.66           O  
ATOM   3865  OE2 GLU A 489    -101.274 -17.700  23.381  1.00 45.66           O  
ATOM   3866  N   ASP A 490    -102.094 -20.625  28.885  1.00 41.33           N  
ATOM   3867  CA  ASP A 490    -103.241 -21.453  29.245  1.00 41.33           C  
ATOM   3868  C   ASP A 490    -103.422 -21.513  30.760  1.00 41.33           C  
ATOM   3869  CB  ASP A 490    -103.081 -22.866  28.679  1.00 41.33           C  
ATOM   3870  O   ASP A 490    -104.305 -22.214  31.258  1.00 41.33           O  
ATOM   3871  CG  ASP A 490    -103.588 -22.994  27.253  1.00 41.33           C  
ATOM   3872  OD1 ASP A 490    -104.359 -22.121  26.799  1.00 41.33           O  
ATOM   3873  OD2 ASP A 490    -103.216 -23.978  26.578  1.00 41.33           O  
ATOM   3874  N   THR A 491    -103.159 -20.443  31.534  1.00 38.32           N  
ATOM   3875  CA  THR A 491    -103.696 -20.618  32.879  1.00 38.32           C  
ATOM   3876  C   THR A 491    -104.413 -19.354  33.343  1.00 38.32           C  
ATOM   3877  CB  THR A 491    -102.584 -20.979  33.881  1.00 38.32           C  
ATOM   3878  O   THR A 491    -103.870 -18.252  33.241  1.00 38.32           O  
ATOM   3879  CG2 THR A 491    -102.034 -22.376  33.613  1.00 38.32           C  
ATOM   3880  OG1 THR A 491    -101.519 -20.027  33.767  1.00 38.32           O  
ATOM   3881  N   SER A 492    -105.558 -19.046  32.914  1.00 31.83           N  
ATOM   3882  CA  SER A 492    -106.597 -18.194  33.483  1.00 31.83           C  
ATOM   3883  C   SER A 492    -106.685 -18.365  34.996  1.00 31.83           C  
ATOM   3884  CB  SER A 492    -107.953 -18.503  32.847  1.00 31.83           C  
ATOM   3885  O   SER A 492    -106.726 -19.491  35.497  1.00 31.83           O  
ATOM   3886  OG  SER A 492    -108.388 -19.806  33.198  1.00 31.83           O  
ATOM   3887  N   TYR A 493    -105.894 -17.709  35.826  1.00 37.22           N  
ATOM   3888  CA  TYR A 493    -106.058 -17.529  37.264  1.00 37.22           C  
ATOM   3889  C   TYR A 493    -107.126 -16.485  37.565  1.00 37.22           C  
ATOM   3890  CB  TYR A 493    -104.730 -17.118  37.909  1.00 37.22           C  
ATOM   3891  O   TYR A 493    -107.096 -15.380  37.018  1.00 37.22           O  
ATOM   3892  CG  TYR A 493    -103.865 -18.287  38.313  1.00 37.22           C  
ATOM   3893  CD1 TYR A 493    -103.976 -18.855  39.580  1.00 37.22           C  
ATOM   3894  CD2 TYR A 493    -102.934 -18.824  37.430  1.00 37.22           C  
ATOM   3895  CE1 TYR A 493    -103.178 -19.931  39.957  1.00 37.22           C  
ATOM   3896  CE2 TYR A 493    -102.132 -19.899  37.797  1.00 37.22           C  
ATOM   3897  OH  TYR A 493    -101.470 -21.510  39.429  1.00 37.22           O  
ATOM   3898  CZ  TYR A 493    -102.261 -20.445  39.061  1.00 37.22           C  
ATOM   3899  N   SER A 494    -108.376 -16.923  37.700  1.00 32.23           N  
ATOM   3900  CA  SER A 494    -109.458 -16.215  38.377  1.00 32.23           C  
ATOM   3901  C   SER A 494    -109.207 -16.128  39.879  1.00 32.23           C  
ATOM   3902  CB  SER A 494    -110.797 -16.906  38.115  1.00 32.23           C  
ATOM   3903  O   SER A 494    -108.858 -17.125  40.514  1.00 32.23           O  
ATOM   3904  OG  SER A 494    -110.679 -17.851  37.065  1.00 32.23           O  
ATOM   3905  N   PRO A 495    -108.923 -14.918  40.442  1.00 34.45           N  
ATOM   3906  CA  PRO A 495    -108.888 -14.617  41.876  1.00 34.45           C  
ATOM   3907  C   PRO A 495    -110.156 -15.057  42.602  1.00 34.45           C  
ATOM   3908  CB  PRO A 495    -108.738 -13.094  41.913  1.00 34.45           C  
ATOM   3909  O   PRO A 495    -111.258 -14.928  42.062  1.00 34.45           O  
ATOM   3910  CG  PRO A 495    -109.005 -12.650  40.511  1.00 34.45           C  
ATOM   3911  CD  PRO A 495    -109.245 -13.865  39.663  1.00 34.45           C  
ATOM   3912  N   VAL A 496    -110.180 -16.231  43.315  1.00 33.93           N  
ATOM   3913  CA  VAL A 496    -111.124 -16.514  44.392  1.00 33.93           C  
ATOM   3914  C   VAL A 496    -110.888 -15.552  45.553  1.00 33.93           C  
ATOM   3915  CB  VAL A 496    -111.008 -17.976  44.878  1.00 33.93           C  
ATOM   3916  O   VAL A 496    -109.744 -15.321  45.954  1.00 33.93           O  
ATOM   3917  CG1 VAL A 496    -111.982 -18.243  46.024  1.00 33.93           C  
ATOM   3918  CG2 VAL A 496    -111.258 -18.944  43.724  1.00 33.93           C  
ATOM   3919  N   ASN A 497    -111.657 -14.470  45.590  1.00 33.16           N  
ATOM   3920  CA  ASN A 497    -112.441 -13.681  46.534  1.00 33.16           C  
ATOM   3921  C   ASN A 497    -112.214 -14.140  47.972  1.00 33.16           C  
ATOM   3922  CB  ASN A 497    -113.929 -13.748  46.184  1.00 33.16           C  
ATOM   3923  O   ASN A 497    -112.191 -15.340  48.249  1.00 33.16           O  
ATOM   3924  CG  ASN A 497    -114.675 -12.482  46.557  1.00 33.16           C  
ATOM   3925  ND2 ASN A 497    -115.983 -12.600  46.752  1.00 33.16           N  
ATOM   3926  OD1 ASN A 497    -114.080 -11.407  46.668  1.00 33.16           O  
ATOM   3927  N   ASP A 498    -111.501 -13.354  48.713  1.00 30.69           N  
ATOM   3928  CA  ASP A 498    -111.643 -12.607  49.959  1.00 30.69           C  
ATOM   3929  C   ASP A 498    -112.197 -13.494  51.071  1.00 30.69           C  
ATOM   3930  CB  ASP A 498    -112.548 -11.391  49.755  1.00 30.69           C  
ATOM   3931  O   ASP A 498    -113.255 -14.108  50.914  1.00 30.69           O  
ATOM   3932  CG  ASP A 498    -111.802 -10.177  49.230  1.00 30.69           C  
ATOM   3933  OD1 ASP A 498    -110.567 -10.096  49.408  1.00 30.69           O  
ATOM   3934  OD2 ASP A 498    -112.454  -9.292  48.635  1.00 30.69           O  
ATOM   3935  N   LYS A 499    -111.346 -14.009  51.939  1.00 32.33           N  
ATOM   3936  CA  LYS A 499    -111.880 -14.089  53.295  1.00 32.33           C  
ATOM   3937  C   LYS A 499    -110.760 -14.244  54.319  1.00 32.33           C  
ATOM   3938  CB  LYS A 499    -112.866 -15.252  53.416  1.00 32.33           C  
ATOM   3939  O   LYS A 499    -109.840 -15.042  54.125  1.00 32.33           O  
ATOM   3940  CG  LYS A 499    -114.292 -14.900  53.019  1.00 32.33           C  
ATOM   3941  CD  LYS A 499    -115.310 -15.638  53.878  1.00 32.33           C  
ATOM   3942  CE  LYS A 499    -116.736 -15.235  53.528  1.00 32.33           C  
ATOM   3943  NZ  LYS A 499    -117.739 -16.160  54.136  1.00 32.33           N  
ATOM   3944  N   GLU A 500    -110.403 -13.204  54.992  1.00 31.47           N  
ATOM   3945  CA  GLU A 500    -110.406 -12.760  56.383  1.00 31.47           C  
ATOM   3946  C   GLU A 500    -110.400 -13.949  57.341  1.00 31.47           C  
ATOM   3947  CB  GLU A 500    -111.618 -11.867  56.660  1.00 31.47           C  
ATOM   3948  O   GLU A 500    -111.221 -14.860  57.213  1.00 31.47           O  
ATOM   3949  CG  GLU A 500    -111.357 -10.386  56.424  1.00 31.47           C  
ATOM   3950  CD  GLU A 500    -112.576  -9.514  56.680  1.00 31.47           C  
ATOM   3951  OE1 GLU A 500    -112.492  -8.281  56.480  1.00 31.47           O  
ATOM   3952  OE2 GLU A 500    -113.622 -10.068  57.085  1.00 31.47           O  
ATOM   3953  N   LYS A 501    -109.257 -14.347  57.863  1.00 35.32           N  
ATOM   3954  CA  LYS A 501    -109.263 -14.693  59.281  1.00 35.32           C  
ATOM   3955  C   LYS A 501    -107.982 -15.425  59.674  1.00 35.32           C  
ATOM   3956  CB  LYS A 501    -110.482 -15.553  59.619  1.00 35.32           C  
ATOM   3957  O   LYS A 501    -107.544 -16.339  58.973  1.00 35.32           O  
ATOM   3958  CG  LYS A 501    -111.653 -14.769  60.193  1.00 35.32           C  
ATOM   3959  CD  LYS A 501    -112.781 -15.692  60.634  1.00 35.32           C  
ATOM   3960  CE  LYS A 501    -113.979 -14.905  61.151  1.00 35.32           C  
ATOM   3961  NZ  LYS A 501    -115.131 -15.799  61.473  1.00 35.32           N  
ATOM   3962  N   GLU A 502    -107.056 -14.768  60.349  1.00 32.62           N  
ATOM   3963  CA  GLU A 502    -106.360 -14.844  61.629  1.00 32.62           C  
ATOM   3964  C   GLU A 502    -106.126 -16.293  62.045  1.00 32.62           C  
ATOM   3965  CB  GLU A 502    -107.148 -14.106  62.715  1.00 32.62           C  
ATOM   3966  O   GLU A 502    -107.072 -17.078  62.140  1.00 32.62           O  
ATOM   3967  CG  GLU A 502    -106.751 -12.646  62.878  1.00 32.62           C  
ATOM   3968  CD  GLU A 502    -107.482 -11.948  64.014  1.00 32.62           C  
ATOM   3969  OE1 GLU A 502    -107.211 -10.752  64.266  1.00 32.62           O  
ATOM   3970  OE2 GLU A 502    -108.331 -12.604  64.658  1.00 32.62           O  
ATOM   3971  N   ASP A 503    -104.978 -16.890  61.740  1.00 36.01           N  
ATOM   3972  CA  ASP A 503    -104.400 -17.788  62.735  1.00 36.01           C  
ATOM   3973  C   ASP A 503    -102.888 -17.903  62.558  1.00 36.01           C  
ATOM   3974  CB  ASP A 503    -105.047 -19.172  62.650  1.00 36.01           C  
ATOM   3975  O   ASP A 503    -102.405 -18.161  61.454  1.00 36.01           O  
ATOM   3976  CG  ASP A 503    -104.972 -19.943  63.956  1.00 36.01           C  
ATOM   3977  OD1 ASP A 503    -104.399 -19.424  64.939  1.00 36.01           O  
ATOM   3978  OD2 ASP A 503    -105.487 -21.081  64.002  1.00 36.01           O  
ATOM   3979  N   PRO A 504    -102.065 -17.501  63.590  1.00 35.15           N  
ATOM   3980  CA  PRO A 504    -100.636 -17.538  63.912  1.00 35.15           C  
ATOM   3981  C   PRO A 504    -100.190 -18.891  64.462  1.00 35.15           C  
ATOM   3982  CB  PRO A 504    -100.484 -16.442  64.969  1.00 35.15           C  
ATOM   3983  O   PRO A 504    -100.918 -19.518  65.235  1.00 35.15           O  
ATOM   3984  CG  PRO A 504    -101.784 -16.441  65.708  1.00 35.15           C  
ATOM   3985  CD  PRO A 504    -102.713 -17.413  65.040  1.00 35.15           C  
ATOM   3986  N   GLN A 505     -99.839 -19.872  63.666  1.00 32.77           N  
ATOM   3987  CA  GLN A 505     -98.877 -20.902  64.042  1.00 32.77           C  
ATOM   3988  C   GLN A 505     -99.055 -22.157  63.192  1.00 32.77           C  
ATOM   3989  CB  GLN A 505     -99.014 -21.249  65.525  1.00 32.77           C  
ATOM   3990  O   GLN A 505    -100.132 -22.755  63.176  1.00 32.77           O  
ATOM   3991  CG  GLN A 505     -97.791 -20.887  66.357  1.00 32.77           C  
ATOM   3992  CD  GLN A 505     -98.006 -21.104  67.843  1.00 32.77           C  
ATOM   3993  NE2 GLN A 505     -97.061 -20.640  68.653  1.00 32.77           N  
ATOM   3994  OE1 GLN A 505     -99.014 -21.684  68.259  1.00 32.77           O  
ATOM   3995  N   ASN A 506     -98.481 -22.235  62.013  1.00 33.85           N  
ATOM   3996  CA  ASN A 506     -98.045 -23.546  61.543  1.00 33.85           C  
ATOM   3997  C   ASN A 506     -97.421 -23.464  60.153  1.00 33.85           C  
ATOM   3998  CB  ASN A 506     -99.216 -24.532  61.542  1.00 33.85           C  
ATOM   3999  O   ASN A 506     -97.974 -22.825  59.256  1.00 33.85           O  
ATOM   4000  CG  ASN A 506     -99.032 -25.657  62.540  1.00 33.85           C  
ATOM   4001  ND2 ASN A 506     -99.970 -26.597  62.554  1.00 33.85           N  
ATOM   4002  OD1 ASN A 506     -98.055 -25.682  63.294  1.00 33.85           O  
ATOM   4003  N   GLY A 507     -96.109 -23.229  60.045  1.00 31.83           N  
ATOM   4004  CA  GLY A 507     -95.047 -24.020  59.446  1.00 31.83           C  
ATOM   4005  C   GLY A 507     -95.416 -24.580  58.085  1.00 31.83           C  
ATOM   4006  O   GLY A 507     -96.442 -25.247  57.939  1.00 31.83           O  
ATOM   4007  N   THR A 508     -95.432 -23.771  56.966  1.00 33.53           N  
ATOM   4008  CA  THR A 508     -95.483 -24.114  55.549  1.00 33.53           C  
ATOM   4009  C   THR A 508     -94.355 -25.074  55.184  1.00 33.53           C  
ATOM   4010  CB  THR A 508     -95.395 -22.855  54.667  1.00 33.53           C  
ATOM   4011  O   THR A 508     -93.192 -24.825  55.507  1.00 33.53           O  
ATOM   4012  CG2 THR A 508     -96.782 -22.378  54.249  1.00 33.53           C  
ATOM   4013  OG1 THR A 508     -94.744 -21.810  55.399  1.00 33.53           O  
ATOM   4014  N   TYR A 509     -94.497 -26.333  55.559  1.00 30.94           N  
ATOM   4015  CA  TYR A 509     -94.094 -27.564  54.890  1.00 30.94           C  
ATOM   4016  C   TYR A 509     -94.444 -27.520  53.408  1.00 30.94           C  
ATOM   4017  CB  TYR A 509     -94.760 -28.776  55.548  1.00 30.94           C  
ATOM   4018  O   TYR A 509     -95.597 -27.277  53.043  1.00 30.94           O  
ATOM   4019  CG  TYR A 509     -94.130 -30.095  55.171  1.00 30.94           C  
ATOM   4020  CD1 TYR A 509     -94.716 -30.921  54.214  1.00 30.94           C  
ATOM   4021  CD2 TYR A 509     -92.949 -30.518  55.771  1.00 30.94           C  
ATOM   4022  CE1 TYR A 509     -94.140 -32.138  53.864  1.00 30.94           C  
ATOM   4023  CE2 TYR A 509     -92.364 -31.733  55.429  1.00 30.94           C  
ATOM   4024  OH  TYR A 509     -92.391 -33.738  54.134  1.00 30.94           O  
ATOM   4025  CZ  TYR A 509     -92.965 -32.534  54.476  1.00 30.94           C  
ATOM   4026  N   ILE A 510     -93.611 -26.927  52.507  1.00 37.38           N  
ATOM   4027  CA  ILE A 510     -93.689 -27.083  51.059  1.00 37.38           C  
ATOM   4028  C   ILE A 510     -92.984 -28.372  50.640  1.00 37.38           C  
ATOM   4029  CB  ILE A 510     -93.071 -25.872  50.326  1.00 37.38           C  
ATOM   4030  O   ILE A 510     -91.811 -28.577  50.959  1.00 37.38           O  
ATOM   4031  CG1 ILE A 510     -93.777 -24.577  50.744  1.00 37.38           C  
ATOM   4032  CG2 ILE A 510     -93.138 -26.067  48.808  1.00 37.38           C  
ATOM   4033  CD1 ILE A 510     -93.059 -23.310  50.301  1.00 37.38           C  
ATOM   4034  N   GLY A 511     -93.649 -29.520  50.749  1.00 31.08           N  
ATOM   4035  CA  GLY A 511     -93.561 -30.790  50.046  1.00 31.08           C  
ATOM   4036  C   GLY A 511     -93.301 -30.633  48.560  1.00 31.08           C  
ATOM   4037  O   GLY A 511     -93.925 -29.800  47.900  1.00 31.08           O  
ATOM   4038  N   LEU A 512     -91.992 -30.751  48.098  1.00 32.44           N  
ATOM   4039  CA  LEU A 512     -91.519 -30.985  46.738  1.00 32.44           C  
ATOM   4040  C   LEU A 512     -91.737 -32.438  46.329  1.00 32.44           C  
ATOM   4041  CB  LEU A 512     -90.036 -30.625  46.616  1.00 32.44           C  
ATOM   4042  O   LEU A 512     -91.284 -33.355  47.017  1.00 32.44           O  
ATOM   4043  CG  LEU A 512     -89.686 -29.521  45.618  1.00 32.44           C  
ATOM   4044  CD1 LEU A 512     -89.289 -28.246  46.355  1.00 32.44           C  
ATOM   4045  CD2 LEU A 512     -88.567 -29.977  44.687  1.00 32.44           C  
ATOM   4046  N   ALA A 513     -92.973 -32.834  45.911  1.00 32.72           N  
ATOM   4047  CA  ALA A 513     -93.292 -34.047  45.164  1.00 32.72           C  
ATOM   4048  C   ALA A 513     -92.783 -33.957  43.728  1.00 32.72           C  
ATOM   4049  CB  ALA A 513     -94.798 -34.299  45.176  1.00 32.72           C  
ATOM   4050  O   ALA A 513     -92.959 -32.933  43.064  1.00 32.72           O  
ATOM   4051  N   ASP A 514     -91.726 -34.661  43.373  1.00 36.42           N  
ATOM   4052  CA  ASP A 514     -91.228 -35.126  42.082  1.00 36.42           C  
ATOM   4053  C   ASP A 514     -92.219 -36.084  41.424  1.00 36.42           C  
ATOM   4054  CB  ASP A 514     -89.867 -35.806  42.245  1.00 36.42           C  
ATOM   4055  O   ASP A 514     -92.642 -37.066  42.038  1.00 36.42           O  
ATOM   4056  CG  ASP A 514     -88.703 -34.883  41.930  1.00 36.42           C  
ATOM   4057  OD1 ASP A 514     -88.913 -33.833  41.286  1.00 36.42           O  
ATOM   4058  OD2 ASP A 514     -87.564 -35.212  42.327  1.00 36.42           O  
ATOM   4059  N   LYS A 515     -93.129 -35.641  40.609  1.00 37.61           N  
ATOM   4060  CA  LYS A 515     -94.001 -36.373  39.694  1.00 37.61           C  
ATOM   4061  C   LYS A 515     -93.290 -36.671  38.377  1.00 37.61           C  
ATOM   4062  CB  LYS A 515     -95.285 -35.586  39.431  1.00 37.61           C  
ATOM   4063  O   LYS A 515     -92.895 -35.751  37.658  1.00 37.61           O  
ATOM   4064  CG  LYS A 515     -96.543 -36.260  39.957  1.00 37.61           C  
ATOM   4065  CD  LYS A 515     -97.789 -35.442  39.642  1.00 37.61           C  
ATOM   4066  CE  LYS A 515     -99.043 -36.089  40.213  1.00 37.61           C  
ATOM   4067  NZ  LYS A 515    -100.264 -35.274  39.934  1.00 37.61           N  
ATOM   4068  N   ASN A 516     -92.294 -37.560  38.329  1.00 40.59           N  
ATOM   4069  CA  ASN A 516     -92.095 -38.336  37.109  1.00 40.59           C  
ATOM   4070  C   ASN A 516     -91.326 -39.625  37.384  1.00 40.59           C  
ATOM   4071  CB  ASN A 516     -91.370 -37.500  36.053  1.00 40.59           C  
ATOM   4072  O   ASN A 516     -90.208 -39.587  37.901  1.00 40.59           O  
ATOM   4073  CG  ASN A 516     -92.325 -36.753  35.143  1.00 40.59           C  
ATOM   4074  ND2 ASN A 516     -91.778 -35.924  34.262  1.00 40.59           N  
ATOM   4075  OD1 ASN A 516     -93.545 -36.918  35.233  1.00 40.59           O  
ATOM   4076  N   ASN A 517     -91.978 -40.772  37.838  1.00 41.42           N  
ATOM   4077  CA  ASN A 517     -92.056 -42.051  37.142  1.00 41.42           C  
ATOM   4078  C   ASN A 517     -91.043 -43.051  37.692  1.00 41.42           C  
ATOM   4079  CB  ASN A 517     -91.849 -41.858  35.638  1.00 41.42           C  
ATOM   4080  O   ASN A 517     -89.835 -42.821  37.619  1.00 41.42           O  
ATOM   4081  CG  ASN A 517     -92.838 -42.651  34.806  1.00 41.42           C  
ATOM   4082  ND2 ASN A 517     -92.717 -42.552  33.488  1.00 41.42           N  
ATOM   4083  OD1 ASN A 517     -93.704 -43.345  35.344  1.00 41.42           O  
ATOM   4084  N   PRO A 518     -91.360 -44.357  38.262  1.00 33.38           N  
ATOM   4085  CA  PRO A 518     -91.342 -45.776  38.623  1.00 33.38           C  
ATOM   4086  C   PRO A 518     -91.128 -46.689  37.418  1.00 33.38           C  
ATOM   4087  CB  PRO A 518     -92.726 -46.000  39.239  1.00 33.38           C  
ATOM   4088  O   PRO A 518     -91.860 -46.595  36.430  1.00 33.38           O  
ATOM   4089  CG  PRO A 518     -93.598 -44.964  38.607  1.00 33.38           C  
ATOM   4090  CD  PRO A 518     -92.755 -44.126  37.689  1.00 33.38           C  
ATOM   4091  N   GLN A 519     -89.858 -47.230  37.247  1.00 42.98           N  
ATOM   4092  CA  GLN A 519     -89.603 -48.600  36.815  1.00 42.98           C  
ATOM   4093  C   GLN A 519     -88.500 -49.244  37.650  1.00 42.98           C  
ATOM   4094  CB  GLN A 519     -89.228 -48.635  35.333  1.00 42.98           C  
ATOM   4095  O   GLN A 519     -87.448 -48.639  37.871  1.00 42.98           O  
ATOM   4096  CG  GLN A 519     -90.422 -48.786  34.400  1.00 42.98           C  
ATOM   4097  CD  GLN A 519     -90.018 -48.899  32.942  1.00 42.98           C  
ATOM   4098  NE2 GLN A 519     -90.944 -49.351  32.103  1.00 42.98           N  
ATOM   4099  OE1 GLN A 519     -88.882 -48.583  32.573  1.00 42.98           O  
ATOM   4100  N   ALA A 520     -88.758 -49.966  38.760  1.00 36.91           N  
ATOM   4101  CA  ALA A 520     -88.391 -51.284  39.273  1.00 36.91           C  
ATOM   4102  C   ALA A 520     -86.880 -51.488  39.230  1.00 36.91           C  
ATOM   4103  CB  ALA A 520     -89.096 -52.379  38.477  1.00 36.91           C  
ATOM   4104  O   ALA A 520     -86.231 -51.163  38.232  1.00 36.91           O  
TER    4105      ALA A 520                                                      
ENDMDL                                                                          
END                                                                             
HEADER	MODEL     1                                                                     
ATOM      1  N   MET A   1      19.215   9.161 -32.751  1.00 32.62           N  
ATOM      2  CA  MET A   1      20.370   8.898 -33.604  1.00 32.62           C  
ATOM      3  C   MET A   1      20.443   7.422 -33.981  1.00 32.62           C  
ATOM      4  CB  MET A   1      21.664   9.324 -32.907  1.00 32.62           C  
ATOM      5  O   MET A   1      20.460   6.554 -33.106  1.00 32.62           O  
ATOM      6  CG  MET A   1      22.372  10.485 -33.586  1.00 32.62           C  
ATOM      7  SD  MET A   1      23.856  11.041 -32.660  1.00 32.62           S  
ATOM      8  CE  MET A   1      24.158  12.637 -33.469  1.00 32.62           C  
ATOM      9  N   GLN A   2      19.569   6.923 -34.853  1.00 26.99           N  
ATOM     10  CA  GLN A   2      19.420   5.785 -35.755  1.00 26.99           C  
ATOM     11  C   GLN A   2      20.771   5.347 -36.314  1.00 26.99           C  
ATOM     12  CB  GLN A   2      18.465   6.128 -36.899  1.00 26.99           C  
ATOM     13  O   GLN A   2      21.553   6.175 -36.784  1.00 26.99           O  
ATOM     14  CG  GLN A   2      17.091   5.485 -36.766  1.00 26.99           C  
ATOM     15  CD  GLN A   2      16.103   5.993 -37.800  1.00 26.99           C  
ATOM     16  NE2 GLN A   2      15.021   5.248 -38.002  1.00 26.99           N  
ATOM     17  OE1 GLN A   2      16.309   7.046 -38.411  1.00 26.99           O  
ATOM     18  N   PRO A   3      21.191   4.066 -36.327  1.00 34.52           N  
ATOM     19  CA  PRO A   3      22.381   3.295 -36.693  1.00 34.52           C  
ATOM     20  C   PRO A   3      22.408   2.920 -38.173  1.00 34.52           C  
ATOM     21  CB  PRO A   3      22.276   2.046 -35.815  1.00 34.52           C  
ATOM     22  O   PRO A   3      21.354   2.729 -38.785  1.00 34.52           O  
ATOM     23  CG  PRO A   3      20.808   1.791 -35.687  1.00 34.52           C  
ATOM     24  CD  PRO A   3      20.069   2.914 -36.357  1.00 34.52           C  
ATOM     25  N   THR A   4      23.391   3.443 -38.954  1.00 27.12           N  
ATOM     26  CA  THR A   4      24.004   3.174 -40.250  1.00 27.12           C  
ATOM     27  C   THR A   4      25.186   2.220 -40.101  1.00 27.12           C  
ATOM     28  CB  THR A   4      24.473   4.475 -40.927  1.00 27.12           C  
ATOM     29  O   THR A   4      26.068   2.441 -39.267  1.00 27.12           O  
ATOM     30  CG2 THR A   4      23.321   5.163 -41.652  1.00 27.12           C  
ATOM     31  OG1 THR A   4      24.996   5.363 -39.932  1.00 27.12           O  
ATOM     32  N   PHE A   5      25.038   0.940 -40.143  1.00 31.75           N  
ATOM     33  CA  PHE A   5      26.181   0.077 -40.417  1.00 31.75           C  
ATOM     34  C   PHE A   5      26.072  -0.541 -41.806  1.00 31.75           C  
ATOM     35  CB  PHE A   5      26.289  -1.026 -39.359  1.00 31.75           C  
ATOM     36  O   PHE A   5      25.079  -1.199 -42.122  1.00 31.75           O  
ATOM     37  CG  PHE A   5      27.237  -0.699 -38.237  1.00 31.75           C  
ATOM     38  CD1 PHE A   5      28.596  -0.962 -38.357  1.00 31.75           C  
ATOM     39  CD2 PHE A   5      26.768  -0.129 -37.061  1.00 31.75           C  
ATOM     40  CE1 PHE A   5      29.475  -0.661 -37.320  1.00 31.75           C  
ATOM     41  CE2 PHE A   5      27.641   0.175 -36.020  1.00 31.75           C  
ATOM     42  CZ  PHE A   5      28.994  -0.093 -36.151  1.00 31.75           C  
ATOM     43  N   ALA A   6      26.315   0.200 -42.901  1.00 31.94           N  
ATOM     44  CA  ALA A   6      26.922   0.128 -44.228  1.00 31.94           C  
ATOM     45  C   ALA A   6      28.014  -0.938 -44.275  1.00 31.94           C  
ATOM     46  CB  ALA A   6      27.492   1.487 -44.627  1.00 31.94           C  
ATOM     47  O   ALA A   6      28.904  -0.961 -43.421  1.00 31.94           O  
ATOM     48  N   CYS A   7      27.723  -2.184 -44.579  1.00 26.61           N  
ATOM     49  CA  CYS A   7      28.309  -3.337 -45.253  1.00 26.61           C  
ATOM     50  C   CYS A   7      29.121  -2.904 -46.468  1.00 26.61           C  
ATOM     51  CB  CYS A   7      27.220  -4.320 -45.680  1.00 26.61           C  
ATOM     52  O   CYS A   7      28.598  -2.240 -47.365  1.00 26.61           O  
ATOM     53  SG  CYS A   7      27.625  -6.047 -45.344  1.00 26.61           S  
ATOM     54  N   VAL A   8      30.383  -2.453 -46.327  1.00 28.19           N  
ATOM     55  CA  VAL A   8      31.564  -2.230 -47.153  1.00 28.19           C  
ATOM     56  C   VAL A   8      32.311  -3.546 -47.354  1.00 28.19           C  
ATOM     57  CB  VAL A   8      32.503  -1.174 -46.528  1.00 28.19           C  
ATOM     58  O   VAL A   8      32.719  -4.190 -46.384  1.00 28.19           O  
ATOM     59  CG1 VAL A   8      33.743  -0.971 -47.396  1.00 28.19           C  
ATOM     60  CG2 VAL A   8      31.763   0.148 -46.331  1.00 28.19           C  
ATOM     61  N   ILE A   9      32.044  -4.365 -48.359  1.00 34.65           N  
ATOM     62  CA  ILE A   9      33.107  -5.168 -48.955  1.00 34.65           C  
ATOM     63  C   ILE A   9      33.117  -4.970 -50.469  1.00 34.65           C  
ATOM     64  CB  ILE A   9      32.943  -6.666 -48.611  1.00 34.65           C  
ATOM     65  O   ILE A   9      32.090  -5.143 -51.130  1.00 34.65           O  
ATOM     66  CG1 ILE A   9      32.948  -6.869 -47.092  1.00 34.65           C  
ATOM     67  CG2 ILE A   9      34.043  -7.496 -49.279  1.00 34.65           C  
ATOM     68  CD1 ILE A   9      32.693  -8.306 -46.659  1.00 34.65           C  
ATOM     69  N   GLY A  10      33.769  -3.901 -51.033  1.00 28.96           N  
ATOM     70  CA  GLY A  10      34.948  -3.559 -51.811  1.00 28.96           C  
ATOM     71  C   GLY A  10      35.319  -4.619 -52.831  1.00 28.96           C  
ATOM     72  O   GLY A  10      35.309  -5.813 -52.525  1.00 28.96           O  
ATOM     73  N   ARG A  11      34.955  -4.391 -54.104  1.00 24.98           N  
ATOM     74  CA  ARG A  11      35.641  -4.059 -55.348  1.00 24.98           C  
ATOM     75  C   ARG A  11      36.901  -4.900 -55.520  1.00 24.98           C  
ATOM     76  CB  ARG A  11      35.995  -2.571 -55.386  1.00 24.98           C  
ATOM     77  O   ARG A  11      37.732  -4.975 -54.614  1.00 24.98           O  
ATOM     78  CG  ARG A  11      34.988  -1.717 -56.140  1.00 24.98           C  
ATOM     79  CD  ARG A  11      35.488  -0.292 -56.332  1.00 24.98           C  
ATOM     80  NE  ARG A  11      34.463   0.565 -56.921  1.00 24.98           N  
ATOM     81  NH1 ARG A  11      35.464   2.548 -56.290  1.00 24.98           N  
ATOM     82  NH2 ARG A  11      33.490   2.576 -57.455  1.00 24.98           N  
ATOM     83  CZ  ARG A  11      34.475   1.894 -56.887  1.00 24.98           C  
ATOM     84  N   VAL A  12      36.981  -5.751 -56.667  1.00 32.38           N  
ATOM     85  CA  VAL A  12      37.913  -5.559 -57.773  1.00 32.38           C  
ATOM     86  C   VAL A  12      37.834  -6.748 -58.728  1.00 32.38           C  
ATOM     87  CB  VAL A  12      39.362  -5.375 -57.269  1.00 32.38           C  
ATOM     88  O   VAL A  12      37.833  -7.903 -58.293  1.00 32.38           O  
ATOM     89  CG1 VAL A  12      40.291  -4.998 -58.422  1.00 32.38           C  
ATOM     90  CG2 VAL A  12      39.413  -4.317 -56.169  1.00 32.38           C  
ATOM     91  N   PRO A  13      38.045  -6.556 -60.079  1.00 36.19           N  
ATOM     92  CA  PRO A  13      37.592  -6.676 -61.466  1.00 36.19           C  
ATOM     93  C   PRO A  13      38.303  -7.795 -62.224  1.00 36.19           C  
ATOM     94  CB  PRO A  13      37.931  -5.309 -62.067  1.00 36.19           C  
ATOM     95  O   PRO A  13      39.362  -8.261 -61.795  1.00 36.19           O  
ATOM     96  CG  PRO A  13      39.187  -4.888 -61.374  1.00 36.19           C  
ATOM     97  CD  PRO A  13      39.522  -5.914 -60.330  1.00 36.19           C  
ATOM     98  N   VAL A  14      37.591  -8.510 -63.107  1.00 27.64           N  
ATOM     99  CA  VAL A  14      37.558  -9.198 -64.394  1.00 27.64           C  
ATOM    100  C   VAL A  14      38.500  -8.504 -65.375  1.00 27.64           C  
ATOM    101  CB  VAL A  14      36.127  -9.248 -64.974  1.00 27.64           C  
ATOM    102  O   VAL A  14      38.436  -7.285 -65.550  1.00 27.64           O  
ATOM    103  CG1 VAL A  14      36.124  -9.919 -66.347  1.00 27.64           C  
ATOM    104  CG2 VAL A  14      35.189  -9.981 -64.016  1.00 27.64           C  
ATOM    105  N   SER A  15      39.759  -8.890 -65.494  1.00 31.96           N  
ATOM    106  CA  SER A  15      40.690  -8.601 -66.580  1.00 31.96           C  
ATOM    107  C   SER A  15      40.936  -9.835 -67.440  1.00 31.96           C  
ATOM    108  CB  SER A  15      42.018  -8.084 -66.024  1.00 31.96           C  
ATOM    109  O   SER A  15      41.194 -10.922 -66.918  1.00 31.96           O  
ATOM    110  OG  SER A  15      42.990  -7.989 -67.050  1.00 31.96           O  
ATOM    111  N   SER A  16      40.357  -9.974 -68.641  1.00 29.04           N  
ATOM    112  CA  SER A  16      40.522 -10.119 -70.084  1.00 29.04           C  
ATOM    113  C   SER A  16      41.894  -9.631 -70.535  1.00 29.04           C  
ATOM    114  CB  SER A  16      39.429  -9.351 -70.828  1.00 29.04           C  
ATOM    115  O   SER A  16      42.334  -8.548 -70.143  1.00 29.04           O  
ATOM    116  OG  SER A  16      39.582  -7.954 -70.646  1.00 29.04           O  
ATOM    117  N   LYS A  17      42.864 -10.568 -70.890  1.00 32.83           N  
ATOM    118  CA  LYS A  17      43.888 -10.348 -71.908  1.00 32.83           C  
ATOM    119  C   LYS A  17      44.491 -11.669 -72.376  1.00 32.83           C  
ATOM    120  CB  LYS A  17      44.988  -9.430 -71.373  1.00 32.83           C  
ATOM    121  O   LYS A  17      44.885 -12.502 -71.557  1.00 32.83           O  
ATOM    122  CG  LYS A  17      44.885  -7.992 -71.860  1.00 32.83           C  
ATOM    123  CD  LYS A  17      46.075  -7.160 -71.400  1.00 32.83           C  
ATOM    124  CE  LYS A  17      45.953  -5.711 -71.851  1.00 32.83           C  
ATOM    125  NZ  LYS A  17      47.067  -4.869 -71.320  1.00 32.83           N  
ATOM    126  N   GLN A  18      44.217 -12.148 -73.681  1.00 27.99           N  
ATOM    127  CA  GLN A  18      44.827 -12.104 -75.006  1.00 27.99           C  
ATOM    128  C   GLN A  18      46.267 -12.607 -74.965  1.00 27.99           C  
ATOM    129  CB  GLN A  18      44.782 -10.684 -75.572  1.00 27.99           C  
ATOM    130  O   GLN A  18      47.056 -12.178 -74.121  1.00 27.99           O  
ATOM    131  CG  GLN A  18      43.881 -10.536 -76.791  1.00 27.99           C  
ATOM    132  CD  GLN A  18      43.527  -9.091 -77.086  1.00 27.99           C  
ATOM    133  NE2 GLN A  18      42.869  -8.861 -78.218  1.00 27.99           N  
ATOM    134  OE1 GLN A  18      43.840  -8.188 -76.303  1.00 27.99           O  
ATOM    135  N   ASN A  19      46.611 -13.691 -75.738  1.00 28.23           N  
ATOM    136  CA  ASN A  19      47.440 -13.889 -76.922  1.00 28.23           C  
ATOM    137  C   ASN A  19      48.885 -14.206 -76.549  1.00 28.23           C  
ATOM    138  CB  ASN A  19      47.383 -12.658 -77.829  1.00 28.23           C  
ATOM    139  O   ASN A  19      49.498 -13.487 -75.759  1.00 28.23           O  
ATOM    140  CG  ASN A  19      46.168 -12.655 -78.735  1.00 28.23           C  
ATOM    141  ND2 ASN A  19      45.956 -11.550 -79.440  1.00 28.23           N  
ATOM    142  OD1 ASN A  19      45.425 -13.638 -78.801  1.00 28.23           O  
ATOM    143  N   GLY A  20      49.420 -15.412 -76.946  1.00 28.49           N  
ATOM    144  CA  GLY A  20      50.605 -15.555 -77.776  1.00 28.49           C  
ATOM    145  C   GLY A  20      51.652 -16.471 -77.170  1.00 28.49           C  
ATOM    146  O   GLY A  20      51.922 -16.404 -75.969  1.00 28.49           O  
ATOM    147  N   ALA A  21      51.871 -17.670 -77.774  1.00 29.59           N  
ATOM    148  CA  ALA A  21      53.010 -18.120 -78.571  1.00 29.59           C  
ATOM    149  C   ALA A  21      54.167 -18.557 -77.676  1.00 29.59           C  
ATOM    150  CB  ALA A  21      53.464 -17.014 -79.521  1.00 29.59           C  
ATOM    151  O   ALA A  21      54.549 -17.839 -76.749  1.00 29.59           O  
ATOM    152  N   GLU A  22      54.495 -19.862 -77.674  1.00 28.83           N  
ATOM    153  CA  GLU A  22      55.736 -20.491 -78.116  1.00 28.83           C  
ATOM    154  C   GLU A  22      56.780 -20.494 -77.003  1.00 28.83           C  
ATOM    155  CB  GLU A  22      56.288 -19.781 -79.354  1.00 28.83           C  
ATOM    156  O   GLU A  22      57.068 -19.450 -76.413  1.00 28.83           O  
ATOM    157  CG  GLU A  22      56.051 -20.537 -80.653  1.00 28.83           C  
ATOM    158  CD  GLU A  22      56.366 -19.714 -81.892  1.00 28.83           C  
ATOM    159  OE1 GLU A  22      56.364 -20.275 -83.011  1.00 28.83           O  
ATOM    160  OE2 GLU A  22      56.618 -18.497 -81.743  1.00 28.83           O  
ATOM    161  N   GLY A  23      57.057 -21.696 -76.427  1.00 28.85           N  
ATOM    162  CA  GLY A  23      58.422 -22.085 -76.109  1.00 28.85           C  
ATOM    163  C   GLY A  23      58.502 -23.199 -75.083  1.00 28.85           C  
ATOM    164  O   GLY A  23      57.752 -23.204 -74.104  1.00 28.85           O  
ATOM    165  N   GLU A  24      58.683 -24.476 -75.522  1.00 28.54           N  
ATOM    166  CA  GLU A  24      59.763 -25.445 -75.364  1.00 28.54           C  
ATOM    167  C   GLU A  24      60.481 -25.259 -74.031  1.00 28.54           C  
ATOM    168  CB  GLU A  24      60.760 -25.331 -76.520  1.00 28.54           C  
ATOM    169  O   GLU A  24      60.885 -24.146 -73.687  1.00 28.54           O  
ATOM    170  CG  GLU A  24      60.599 -26.411 -77.580  1.00 28.54           C  
ATOM    171  CD  GLU A  24      61.568 -26.260 -78.742  1.00 28.54           C  
ATOM    172  OE1 GLU A  24      61.625 -27.164 -79.606  1.00 28.54           O  
ATOM    173  OE2 GLU A  24      62.276 -25.229 -78.789  1.00 28.54           O  
ATOM    174  N   VAL A  25      60.383 -26.258 -73.051  1.00 30.56           N  
ATOM    175  CA  VAL A  25      61.423 -27.045 -72.396  1.00 30.56           C  
ATOM    176  C   VAL A  25      61.319 -26.878 -70.882  1.00 30.56           C  
ATOM    177  CB  VAL A  25      62.832 -26.639 -72.882  1.00 30.56           C  
ATOM    178  O   VAL A  25      61.193 -25.758 -70.381  1.00 30.56           O  
ATOM    179  CG1 VAL A  25      63.907 -27.448 -72.157  1.00 30.56           C  
ATOM    180  CG2 VAL A  25      62.949 -26.825 -74.393  1.00 30.56           C  
ATOM    181  N   GLY A  26      60.752 -27.834 -70.134  1.00 29.20           N  
ATOM    182  CA  GLY A  26      61.346 -28.603 -69.052  1.00 29.20           C  
ATOM    183  C   GLY A  26      61.319 -27.878 -67.720  1.00 29.20           C  
ATOM    184  O   GLY A  26      61.831 -26.763 -67.604  1.00 29.20           O  
ATOM    185  N   ASP A  27      60.298 -28.052 -66.884  1.00 32.01           N  
ATOM    186  CA  ASP A  27      60.576 -28.074 -65.452  1.00 32.01           C  
ATOM    187  C   ASP A  27      59.426 -28.719 -64.679  1.00 32.01           C  
ATOM    188  CB  ASP A  27      60.830 -26.658 -64.932  1.00 32.01           C  
ATOM    189  O   ASP A  27      58.273 -28.305 -64.814  1.00 32.01           O  
ATOM    190  CG  ASP A  27      62.044 -26.568 -64.025  1.00 32.01           C  
ATOM    191  OD1 ASP A  27      62.766 -27.577 -63.870  1.00 32.01           O  
ATOM    192  OD2 ASP A  27      62.281 -25.479 -63.459  1.00 32.01           O  
ATOM    193  N   ARG A  28      59.334 -30.059 -64.635  1.00 35.32           N  
ATOM    194  CA  ARG A  28      59.120 -31.001 -63.540  1.00 35.32           C  
ATOM    195  C   ARG A  28      59.380 -30.339 -62.191  1.00 35.32           C  
ATOM    196  CB  ARG A  28      60.018 -32.229 -63.704  1.00 35.32           C  
ATOM    197  O   ARG A  28      60.518 -29.986 -61.876  1.00 35.32           O  
ATOM    198  CG  ARG A  28      59.412 -33.325 -64.564  1.00 35.32           C  
ATOM    199  CD  ARG A  28      60.307 -34.556 -64.624  1.00 35.32           C  
ATOM    200  NE  ARG A  28      59.793 -35.551 -65.560  1.00 35.32           N  
ATOM    201  NH1 ARG A  28      61.421 -37.125 -65.101  1.00 35.32           N  
ATOM    202  NH2 ARG A  28      59.784 -37.578 -66.641  1.00 35.32           N  
ATOM    203  CZ  ARG A  28      60.334 -36.749 -65.765  1.00 35.32           C  
ATOM    204  N   ASN A  29      58.484 -29.375 -61.683  1.00 36.69           N  
ATOM    205  CA  ASN A  29      58.284 -29.282 -60.240  1.00 36.69           C  
ATOM    206  C   ASN A  29      57.144 -28.328 -59.893  1.00 36.69           C  
ATOM    207  CB  ASN A  29      59.575 -28.842 -59.547  1.00 36.69           C  
ATOM    208  O   ASN A  29      57.164 -27.687 -58.841  1.00 36.69           O  
ATOM    209  CG  ASN A  29      60.332 -30.002 -58.932  1.00 36.69           C  
ATOM    210  ND2 ASN A  29      61.466 -29.706 -58.308  1.00 36.69           N  
ATOM    211  OD1 ASN A  29      59.902 -31.155 -59.018  1.00 36.69           O  
ATOM    212  N   GLY A  30      55.902 -28.450 -60.409  1.00 35.57           N  
ATOM    213  CA  GLY A  30      54.939 -27.583 -59.749  1.00 35.57           C  
ATOM    214  C   GLY A  30      53.561 -28.207 -59.625  1.00 35.57           C  
ATOM    215  O   GLY A  30      52.928 -28.530 -60.632  1.00 35.57           O  
ATOM    216  N   SER A  31      53.433 -29.424 -59.045  1.00 40.42           N  
ATOM    217  CA  SER A  31      52.013 -29.534 -58.731  1.00 40.42           C  
ATOM    218  C   SER A  31      51.778 -30.470 -57.550  1.00 40.42           C  
ATOM    219  CB  SER A  31      51.231 -30.030 -59.949  1.00 40.42           C  
ATOM    220  O   SER A  31      50.639 -30.849 -57.268  1.00 40.42           O  
ATOM    221  OG  SER A  31      51.091 -28.999 -60.911  1.00 40.42           O  
ATOM    222  N   VAL A  32      52.719 -30.536 -56.549  1.00 41.64           N  
ATOM    223  CA  VAL A  32      52.330 -31.308 -55.374  1.00 41.64           C  
ATOM    224  C   VAL A  32      51.985 -30.363 -54.225  1.00 41.64           C  
ATOM    225  CB  VAL A  32      53.447 -32.286 -54.942  1.00 41.64           C  
ATOM    226  O   VAL A  32      51.297 -30.753 -53.278  1.00 41.64           O  
ATOM    227  CG1 VAL A  32      53.036 -33.054 -53.688  1.00 41.64           C  
ATOM    228  CG2 VAL A  32      53.779 -33.250 -56.079  1.00 41.64           C  
ATOM    229  N   CYS A  33      51.908 -28.979 -54.514  1.00 39.53           N  
ATOM    230  CA  CYS A  33      51.557 -28.136 -53.377  1.00 39.53           C  
ATOM    231  C   CYS A  33      50.127 -27.622 -53.500  1.00 39.53           C  
ATOM    232  CB  CYS A  33      52.524 -26.958 -53.263  1.00 39.53           C  
ATOM    233  O   CYS A  33      49.507 -27.252 -52.501  1.00 39.53           O  
ATOM    234  SG  CYS A  33      54.072 -27.365 -52.427  1.00 39.53           S  
ATOM    235  N   SER A  34      49.369 -27.978 -54.624  1.00 45.54           N  
ATOM    236  CA  SER A  34      48.042 -27.375 -54.692  1.00 45.54           C  
ATOM    237  C   SER A  34      46.962 -28.365 -54.269  1.00 45.54           C  
ATOM    238  CB  SER A  34      47.755 -26.868 -56.105  1.00 45.54           C  
ATOM    239  O   SER A  34      45.982 -27.986 -53.625  1.00 45.54           O  
ATOM    240  OG  SER A  34      46.420 -27.160 -56.483  1.00 45.54           O  
ATOM    241  N   VAL A  35      47.300 -29.742 -54.211  1.00 46.87           N  
ATOM    242  CA  VAL A  35      46.279 -30.709 -53.821  1.00 46.87           C  
ATOM    243  C   VAL A  35      46.359 -30.968 -52.318  1.00 46.87           C  
ATOM    244  CB  VAL A  35      46.426 -32.035 -54.600  1.00 46.87           C  
ATOM    245  O   VAL A  35      45.333 -31.140 -51.656  1.00 46.87           O  
ATOM    246  CG1 VAL A  35      45.362 -33.040 -54.161  1.00 46.87           C  
ATOM    247  CG2 VAL A  35      46.339 -31.783 -56.104  1.00 46.87           C  
ATOM    248  N   THR A  36      47.606 -30.739 -51.687  1.00 50.13           N  
ATOM    249  CA  THR A  36      47.769 -30.980 -50.258  1.00 50.13           C  
ATOM    250  C   THR A  36      47.167 -29.838 -49.445  1.00 50.13           C  
ATOM    251  CB  THR A  36      49.254 -31.151 -49.886  1.00 50.13           C  
ATOM    252  O   THR A  36      46.602 -30.062 -48.372  1.00 50.13           O  
ATOM    253  CG2 THR A  36      49.513 -32.526 -49.278  1.00 50.13           C  
ATOM    254  OG1 THR A  36      50.056 -31.003 -51.064  1.00 50.13           O  
ATOM    255  N   MET A  37      47.080 -28.636 -50.074  1.00 53.74           N  
ATOM    256  CA  MET A  37      46.562 -27.477 -49.353  1.00 53.74           C  
ATOM    257  C   MET A  37      45.040 -27.527 -49.265  1.00 53.74           C  
ATOM    258  CB  MET A  37      47.004 -26.179 -50.031  1.00 53.74           C  
ATOM    259  O   MET A  37      44.461 -27.164 -48.240  1.00 53.74           O  
ATOM    260  CG  MET A  37      47.236 -25.030 -49.064  1.00 53.74           C  
ATOM    261  SD  MET A  37      47.594 -23.449 -49.923  1.00 53.74           S  
ATOM    262  CE  MET A  37      48.949 -22.823 -48.891  1.00 53.74           C  
ATOM    263  N   LYS A  38      44.303 -28.154 -50.193  1.00 61.52           N  
ATOM    264  CA  LYS A  38      42.847 -28.263 -50.175  1.00 61.52           C  
ATOM    265  C   LYS A  38      42.386 -29.297 -49.151  1.00 61.52           C  
ATOM    266  CB  LYS A  38      42.318 -28.627 -51.562  1.00 61.52           C  
ATOM    267  O   LYS A  38      41.385 -29.092 -48.462  1.00 61.52           O  
ATOM    268  CG  LYS A  38      42.218 -27.446 -52.517  1.00 61.52           C  
ATOM    269  CD  LYS A  38      41.547 -27.840 -53.826  1.00 61.52           C  
ATOM    270  CE  LYS A  38      41.535 -26.686 -54.819  1.00 61.52           C  
ATOM    271  NZ  LYS A  38      40.839 -27.054 -56.088  1.00 61.52           N  
ATOM    272  N   ARG A  39      43.179 -30.314 -48.910  1.00 68.63           N  
ATOM    273  CA  ARG A  39      42.826 -31.373 -47.971  1.00 68.63           C  
ATOM    274  C   ARG A  39      43.038 -30.920 -46.530  1.00 68.63           C  
ATOM    275  CB  ARG A  39      43.645 -32.635 -48.250  1.00 68.63           C  
ATOM    276  O   ARG A  39      42.232 -31.233 -45.651  1.00 68.63           O  
ATOM    277  CG  ARG A  39      43.032 -33.548 -49.299  1.00 68.63           C  
ATOM    278  CD  ARG A  39      43.850 -34.818 -49.489  1.00 68.63           C  
ATOM    279  NE  ARG A  39      43.239 -35.711 -50.470  1.00 68.63           N  
ATOM    280  NH1 ARG A  39      44.874 -37.336 -50.315  1.00 68.63           N  
ATOM    281  NH2 ARG A  39      43.102 -37.619 -51.741  1.00 68.63           N  
ATOM    282  CZ  ARG A  39      43.740 -36.886 -50.839  1.00 68.63           C  
ATOM    283  N   CYS A  40      44.063 -30.082 -46.316  1.00 76.37           N  
ATOM    284  CA  CYS A  40      44.383 -29.581 -44.984  1.00 76.37           C  
ATOM    285  C   CYS A  40      43.309 -28.618 -44.491  1.00 76.37           C  
ATOM    286  CB  CYS A  40      45.743 -28.885 -44.986  1.00 76.37           C  
ATOM    287  O   CYS A  40      42.916 -28.665 -43.325  1.00 76.37           O  
ATOM    288  SG  CYS A  40      46.360 -28.488 -43.335  1.00 76.37           S  
ATOM    289  N   CYS A  41      42.819 -27.779 -45.367  1.00 80.40           N  
ATOM    290  CA  CYS A  41      41.812 -26.785 -45.017  1.00 80.40           C  
ATOM    291  C   CYS A  41      40.483 -27.450 -44.679  1.00 80.40           C  
ATOM    292  CB  CYS A  41      41.619 -25.791 -46.162  1.00 80.40           C  
ATOM    293  O   CYS A  41      39.782 -27.016 -43.763  1.00 80.40           O  
ATOM    294  SG  CYS A  41      42.956 -24.586 -46.313  1.00 80.40           S  
ATOM    295  N   THR A  42      40.126 -28.541 -45.355  1.00 81.03           N  
ATOM    296  CA  THR A  42      38.874 -29.253 -45.126  1.00 81.03           C  
ATOM    297  C   THR A  42      38.895 -29.965 -43.776  1.00 81.03           C  
ATOM    298  CB  THR A  42      38.600 -30.276 -46.244  1.00 81.03           C  
ATOM    299  O   THR A  42      37.903 -29.947 -43.044  1.00 81.03           O  
ATOM    300  CG2 THR A  42      38.279 -29.578 -47.561  1.00 81.03           C  
ATOM    301  OG1 THR A  42      39.758 -31.101 -46.423  1.00 81.03           O  
ATOM    302  N   TYR A  43      40.020 -30.599 -43.393  1.00 85.74           N  
ATOM    303  CA  TYR A  43      40.129 -31.290 -42.113  1.00 85.74           C  
ATOM    304  C   TYR A  43      40.112 -30.299 -40.955  1.00 85.74           C  
ATOM    305  CB  TYR A  43      41.410 -32.128 -42.062  1.00 85.74           C  
ATOM    306  O   TYR A  43      39.546 -30.582 -39.896  1.00 85.74           O  
ATOM    307  CG  TYR A  43      41.337 -33.398 -42.876  1.00 85.74           C  
ATOM    308  CD1 TYR A  43      40.604 -34.494 -42.428  1.00 85.74           C  
ATOM    309  CD2 TYR A  43      42.001 -33.503 -44.094  1.00 85.74           C  
ATOM    310  CE1 TYR A  43      40.536 -35.667 -43.174  1.00 85.74           C  
ATOM    311  CE2 TYR A  43      41.940 -34.670 -44.848  1.00 85.74           C  
ATOM    312  OH  TYR A  43      41.141 -36.903 -45.123  1.00 85.74           O  
ATOM    313  CZ  TYR A  43      41.205 -35.745 -44.380  1.00 85.74           C  
ATOM    314  N   THR A  44      40.782 -29.137 -41.165  1.00 89.04           N  
ATOM    315  CA  THR A  44      40.780 -28.105 -40.134  1.00 89.04           C  
ATOM    316  C   THR A  44      39.360 -27.617 -39.860  1.00 89.04           C  
ATOM    317  CB  THR A  44      41.666 -26.911 -40.536  1.00 89.04           C  
ATOM    318  O   THR A  44      39.004 -27.340 -38.713  1.00 89.04           O  
ATOM    319  CG2 THR A  44      43.134 -27.318 -40.614  1.00 89.04           C  
ATOM    320  OG1 THR A  44      41.249 -26.424 -41.817  1.00 89.04           O  
ATOM    321  N   LEU A  45      38.552 -27.546 -40.921  1.00 90.46           N  
ATOM    322  CA  LEU A  45      37.153 -27.159 -40.782  1.00 90.46           C  
ATOM    323  C   LEU A  45      36.392 -28.169 -39.931  1.00 90.46           C  
ATOM    324  CB  LEU A  45      36.492 -27.032 -42.157  1.00 90.46           C  
ATOM    325  O   LEU A  45      35.581 -27.788 -39.083  1.00 90.46           O  
ATOM    326  CG  LEU A  45      35.068 -26.474 -42.177  1.00 90.46           C  
ATOM    327  CD1 LEU A  45      35.064 -25.017 -41.724  1.00 90.46           C  
ATOM    328  CD2 LEU A  45      34.460 -26.609 -43.568  1.00 90.46           C  
ATOM    329  N   GLY A  46      36.651 -29.490 -40.250  1.00 90.87           N  
ATOM    330  CA  GLY A  46      36.031 -30.536 -39.453  1.00 90.87           C  
ATOM    331  C   GLY A  46      36.382 -30.452 -37.980  1.00 90.87           C  
ATOM    332  O   GLY A  46      35.507 -30.573 -37.119  1.00 90.87           O  
ATOM    333  N   VAL A  47      37.653 -30.262 -37.672  1.00 93.10           N  
ATOM    334  CA  VAL A  47      38.118 -30.180 -36.292  1.00 93.10           C  
ATOM    335  C   VAL A  47      37.510 -28.954 -35.614  1.00 93.10           C  
ATOM    336  CB  VAL A  47      39.660 -30.122 -36.215  1.00 93.10           C  
ATOM    337  O   VAL A  47      37.049 -29.032 -34.473  1.00 93.10           O  
ATOM    338  CG1 VAL A  47      40.120 -29.873 -34.780  1.00 93.10           C  
ATOM    339  CG2 VAL A  47      40.270 -31.413 -36.759  1.00 93.10           C  
ATOM    340  N   VAL A  48      37.503 -27.790 -36.242  1.00 93.87           N  
ATOM    341  CA  VAL A  48      36.945 -26.554 -35.704  1.00 93.87           C  
ATOM    342  C   VAL A  48      35.460 -26.744 -35.406  1.00 93.87           C  
ATOM    343  CB  VAL A  48      37.146 -25.370 -36.677  1.00 93.87           C  
ATOM    344  O   VAL A  48      34.963 -26.279 -34.377  1.00 93.87           O  
ATOM    345  CG1 VAL A  48      36.370 -24.143 -36.202  1.00 93.87           C  
ATOM    346  CG2 VAL A  48      38.631 -25.044 -36.821  1.00 93.87           C  
ATOM    347  N   SER A  49      34.753 -27.414 -36.286  1.00 94.91           N  
ATOM    348  CA  SER A  49      33.335 -27.696 -36.087  1.00 94.91           C  
ATOM    349  C   SER A  49      33.105 -28.496 -34.809  1.00 94.91           C  
ATOM    350  CB  SER A  49      32.766 -28.458 -37.284  1.00 94.91           C  
ATOM    351  O   SER A  49      32.233 -28.156 -34.006  1.00 94.91           O  
ATOM    352  OG  SER A  49      31.420 -28.835 -37.047  1.00 94.91           O  
ATOM    353  N   ILE A  50      33.835 -29.551 -34.655  1.00 94.61           N  
ATOM    354  CA  ILE A  50      33.693 -30.404 -33.480  1.00 94.61           C  
ATOM    355  C   ILE A  50      34.038 -29.611 -32.222  1.00 94.61           C  
ATOM    356  CB  ILE A  50      34.585 -31.661 -33.583  1.00 94.61           C  
ATOM    357  O   ILE A  50      33.335 -29.699 -31.213  1.00 94.61           O  
ATOM    358  CG1 ILE A  50      34.094 -32.574 -34.713  1.00 94.61           C  
ATOM    359  CG2 ILE A  50      34.618 -32.411 -32.248  1.00 94.61           C  
ATOM    360  CD1 ILE A  50      35.020 -33.745 -35.009  1.00 94.61           C  
ATOM    361  N   LEU A  51      35.081 -28.830 -32.302  1.00 95.49           N  
ATOM    362  CA  LEU A  51      35.495 -28.034 -31.152  1.00 95.49           C  
ATOM    363  C   LEU A  51      34.416 -27.027 -30.771  1.00 95.49           C  
ATOM    364  CB  LEU A  51      36.808 -27.306 -31.448  1.00 95.49           C  
ATOM    365  O   LEU A  51      34.129 -26.834 -29.587  1.00 95.49           O  
ATOM    366  CG  LEU A  51      38.068 -28.172 -31.499  1.00 95.49           C  
ATOM    367  CD1 LEU A  51      39.256 -27.351 -31.988  1.00 95.49           C  
ATOM    368  CD2 LEU A  51      38.356 -28.778 -30.130  1.00 95.49           C  
ATOM    369  N   LEU A  52      33.825 -26.387 -31.747  1.00 96.40           N  
ATOM    370  CA  LEU A  52      32.768 -25.412 -31.502  1.00 96.40           C  
ATOM    371  C   LEU A  52      31.550 -26.077 -30.870  1.00 96.40           C  
ATOM    372  CB  LEU A  52      32.366 -24.718 -32.806  1.00 96.40           C  
ATOM    373  O   LEU A  52      30.959 -25.537 -29.932  1.00 96.40           O  
ATOM    374  CG  LEU A  52      33.307 -23.623 -33.310  1.00 96.40           C  
ATOM    375  CD1 LEU A  52      32.863 -23.133 -34.684  1.00 96.40           C  
ATOM    376  CD2 LEU A  52      33.364 -22.467 -32.317  1.00 96.40           C  
ATOM    377  N   LEU A  53      31.205 -27.250 -31.396  1.00 96.15           N  
ATOM    378  CA  LEU A  53      30.063 -27.979 -30.856  1.00 96.15           C  
ATOM    379  C   LEU A  53      30.306 -28.371 -29.403  1.00 96.15           C  
ATOM    380  CB  LEU A  53      29.780 -29.230 -31.694  1.00 96.15           C  
ATOM    381  O   LEU A  53      29.440 -28.170 -28.548  1.00 96.15           O  
ATOM    382  CG  LEU A  53      29.119 -28.999 -33.053  1.00 96.15           C  
ATOM    383  CD1 LEU A  53      29.111 -30.291 -33.864  1.00 96.15           C  
ATOM    384  CD2 LEU A  53      27.701 -28.466 -32.875  1.00 96.15           C  
ATOM    385  N   VAL A  54      31.510 -28.944 -29.222  1.00 95.50           N  
ATOM    386  CA  VAL A  54      31.851 -29.380 -27.872  1.00 95.50           C  
ATOM    387  C   VAL A  54      31.869 -28.178 -26.930  1.00 95.50           C  
ATOM    388  CB  VAL A  54      33.215 -30.105 -27.837  1.00 95.50           C  
ATOM    389  O   VAL A  54      31.317 -28.236 -25.829  1.00 95.50           O  
ATOM    390  CG1 VAL A  54      33.650 -30.367 -26.396  1.00 95.50           C  
ATOM    391  CG2 VAL A  54      33.144 -31.413 -28.623  1.00 95.50           C  
ATOM    392  N   ALA A  55      32.517 -27.102 -27.363  1.00 95.12           N  
ATOM    393  CA  ALA A  55      32.582 -25.884 -26.559  1.00 95.12           C  
ATOM    394  C   ALA A  55      31.186 -25.330 -26.290  1.00 95.12           C  
ATOM    395  CB  ALA A  55      33.443 -24.833 -27.256  1.00 95.12           C  
ATOM    396  O   ALA A  55      30.875 -24.935 -25.164  1.00 95.12           O  
ATOM    397  N   GLY A  56      30.346 -25.236 -27.352  1.00 95.27           N  
ATOM    398  CA  GLY A  56      28.986 -24.739 -27.215  1.00 95.27           C  
ATOM    399  C   GLY A  56      28.150 -25.548 -26.242  1.00 95.27           C  
ATOM    400  O   GLY A  56      27.497 -24.986 -25.360  1.00 95.27           O  
ATOM    401  N   ILE A  57      28.224 -26.856 -26.378  1.00 95.09           N  
ATOM    402  CA  ILE A  57      27.445 -27.744 -25.522  1.00 95.09           C  
ATOM    403  C   ILE A  57      27.945 -27.642 -24.083  1.00 95.09           C  
ATOM    404  CB  ILE A  57      27.516 -29.208 -26.012  1.00 95.09           C  
ATOM    405  O   ILE A  57      27.147 -27.598 -23.143  1.00 95.09           O  
ATOM    406  CG1 ILE A  57      26.844 -29.345 -27.383  1.00 95.09           C  
ATOM    407  CG2 ILE A  57      26.875 -30.151 -24.990  1.00 95.09           C  
ATOM    408  CD1 ILE A  57      27.060 -30.699 -28.045  1.00 95.09           C  
ATOM    409  N   SER A  58      29.284 -27.590 -23.961  1.00 95.82           N  
ATOM    410  CA  SER A  58      29.868 -27.448 -22.631  1.00 95.82           C  
ATOM    411  C   SER A  58      29.420 -26.151 -21.966  1.00 95.82           C  
ATOM    412  CB  SER A  58      31.394 -27.491 -22.708  1.00 95.82           C  
ATOM    413  O   SER A  58      29.095 -26.137 -20.777  1.00 95.82           O  
ATOM    414  OG  SER A  58      31.968 -27.318 -21.423  1.00 95.82           O  
ATOM    415  N   LEU A  59      29.416 -25.034 -22.710  1.00 95.79           N  
ATOM    416  CA  LEU A  59      29.013 -23.732 -22.190  1.00 95.79           C  
ATOM    417  C   LEU A  59      27.539 -23.736 -21.798  1.00 95.79           C  
ATOM    418  CB  LEU A  59      29.275 -22.636 -23.227  1.00 95.79           C  
ATOM    419  O   LEU A  59      27.161 -23.145 -20.784  1.00 95.79           O  
ATOM    420  CG  LEU A  59      30.740 -22.270 -23.471  1.00 95.79           C  
ATOM    421  CD1 LEU A  59      30.860 -21.338 -24.672  1.00 95.79           C  
ATOM    422  CD2 LEU A  59      31.346 -21.629 -22.227  1.00 95.79           C  
ATOM    423  N   VAL A  60      26.662 -24.406 -22.543  1.00 94.31           N  
ATOM    424  CA  VAL A  60      25.236 -24.484 -22.246  1.00 94.31           C  
ATOM    425  C   VAL A  60      25.019 -25.278 -20.960  1.00 94.31           C  
ATOM    426  CB  VAL A  60      24.448 -25.128 -23.409  1.00 94.31           C  
ATOM    427  O   VAL A  60      24.273 -24.848 -20.076  1.00 94.31           O  
ATOM    428  CG1 VAL A  60      23.011 -25.428 -22.987  1.00 94.31           C  
ATOM    429  CG2 VAL A  60      24.468 -24.217 -24.635  1.00 94.31           C  
ATOM    430  N   LEU A  61      25.756 -26.405 -20.919  1.00 94.35           N  
ATOM    431  CA  LEU A  61      25.575 -27.284 -19.768  1.00 94.35           C  
ATOM    432  C   LEU A  61      26.120 -26.637 -18.499  1.00 94.35           C  
ATOM    433  CB  LEU A  61      26.265 -28.629 -20.007  1.00 94.35           C  
ATOM    434  O   LEU A  61      25.578 -26.840 -17.411  1.00 94.35           O  
ATOM    435  CG  LEU A  61      25.638 -29.534 -21.069  1.00 94.35           C  
ATOM    436  CD1 LEU A  61      26.473 -30.797 -21.249  1.00 94.35           C  
ATOM    437  CD2 LEU A  61      24.202 -29.884 -20.693  1.00 94.35           C  
ATOM    438  N   SER A  62      27.096 -25.788 -18.607  1.00 94.33           N  
ATOM    439  CA  SER A  62      27.709 -25.143 -17.451  1.00 94.33           C  
ATOM    440  C   SER A  62      26.941 -23.888 -17.047  1.00 94.33           C  
ATOM    441  CB  SER A  62      29.166 -24.785 -17.746  1.00 94.33           C  
ATOM    442  O   SER A  62      27.180 -23.326 -15.976  1.00 94.33           O  
ATOM    443  OG  SER A  62      29.247 -23.798 -18.759  1.00 94.33           O  
ATOM    444  N   LYS A  63      25.971 -23.375 -17.886  1.00 93.28           N  
ATOM    445  CA  LYS A  63      25.191 -22.167 -17.629  1.00 93.28           C  
ATOM    446  C   LYS A  63      26.099 -20.984 -17.307  1.00 93.28           C  
ATOM    447  CB  LYS A  63      24.206 -22.399 -16.482  1.00 93.28           C  
ATOM    448  O   LYS A  63      25.796 -20.185 -16.418  1.00 93.28           O  
ATOM    449  CG  LYS A  63      23.145 -23.448 -16.779  1.00 93.28           C  
ATOM    450  CD  LYS A  63      22.080 -23.490 -15.692  1.00 93.28           C  
ATOM    451  CE  LYS A  63      21.001 -24.519 -16.003  1.00 93.28           C  
ATOM    452  NZ  LYS A  63      19.979 -24.596 -14.917  1.00 93.28           N  
ATOM    453  N   VAL A  64      27.296 -20.926 -17.925  1.00 93.06           N  
ATOM    454  CA  VAL A  64      28.334 -19.937 -17.658  1.00 93.06           C  
ATOM    455  C   VAL A  64      27.794 -18.534 -17.927  1.00 93.06           C  
ATOM    456  CB  VAL A  64      29.596 -20.194 -18.512  1.00 93.06           C  
ATOM    457  O   VAL A  64      27.982 -17.624 -17.117  1.00 93.06           O  
ATOM    458  CG1 VAL A  64      30.573 -19.025 -18.398  1.00 93.06           C  
ATOM    459  CG2 VAL A  64      30.268 -21.500 -18.089  1.00 93.06           C  
ATOM    460  N   PHE A  65      27.097 -18.288 -19.027  1.00 93.01           N  
ATOM    461  CA  PHE A  65      26.680 -16.953 -19.442  1.00 93.01           C  
ATOM    462  C   PHE A  65      25.536 -16.448 -18.572  1.00 93.01           C  
ATOM    463  CB  PHE A  65      26.259 -16.954 -20.915  1.00 93.01           C  
ATOM    464  O   PHE A  65      25.538 -15.292 -18.143  1.00 93.01           O  
ATOM    465  CG  PHE A  65      27.415 -16.914 -21.877  1.00 93.01           C  
ATOM    466  CD1 PHE A  65      28.107 -15.731 -22.107  1.00 93.01           C  
ATOM    467  CD2 PHE A  65      27.811 -18.061 -22.553  1.00 93.01           C  
ATOM    468  CE1 PHE A  65      29.177 -15.692 -22.997  1.00 93.01           C  
ATOM    469  CE2 PHE A  65      28.880 -18.030 -23.444  1.00 93.01           C  
ATOM    470  CZ  PHE A  65      29.561 -16.844 -23.665  1.00 93.01           C  
ATOM    471  N   PRO A  66      24.458 -17.341 -18.366  1.00 93.13           N  
ATOM    472  CA  PRO A  66      23.466 -16.880 -17.393  1.00 93.13           C  
ATOM    473  C   PRO A  66      24.082 -16.536 -16.039  1.00 93.13           C  
ATOM    474  CB  PRO A  66      22.510 -18.070 -17.273  1.00 93.13           C  
ATOM    475  O   PRO A  66      23.707 -15.536 -15.422  1.00 93.13           O  
ATOM    476  CG  PRO A  66      22.637 -18.795 -18.574  1.00 93.13           C  
ATOM    477  CD  PRO A  66      24.055 -18.673 -19.052  1.00 93.13           C  
ATOM    478  N   ARG A  67      25.025 -17.285 -15.513  1.00 93.85           N  
ATOM    479  CA  ARG A  67      25.695 -17.021 -14.243  1.00 93.85           C  
ATOM    480  C   ARG A  67      26.494 -15.724 -14.306  1.00 93.85           C  
ATOM    481  CB  ARG A  67      26.614 -18.185 -13.868  1.00 93.85           C  
ATOM    482  O   ARG A  67      26.538 -14.968 -13.333  1.00 93.85           O  
ATOM    483  CG  ARG A  67      25.877 -19.412 -13.355  1.00 93.85           C  
ATOM    484  CD  ARG A  67      26.839 -20.482 -12.859  1.00 93.85           C  
ATOM    485  NE  ARG A  67      26.132 -21.686 -12.431  1.00 93.85           N  
ATOM    486  NH1 ARG A  67      28.033 -22.987 -12.248  1.00 93.85           N  
ATOM    487  NH2 ARG A  67      25.976 -23.879 -11.768  1.00 93.85           N  
ATOM    488  CZ  ARG A  67      26.715 -22.848 -12.150  1.00 93.85           C  
ATOM    489  N   PHE A  68      27.112 -15.553 -15.431  1.00 94.11           N  
ATOM    490  CA  PHE A  68      27.879 -14.327 -15.625  1.00 94.11           C  
ATOM    491  C   PHE A  68      26.974 -13.104 -15.544  1.00 94.11           C  
ATOM    492  CB  PHE A  68      28.607 -14.354 -16.972  1.00 94.11           C  
ATOM    493  O   PHE A  68      27.287 -12.139 -14.845  1.00 94.11           O  
ATOM    494  CG  PHE A  68      29.341 -13.080 -17.291  1.00 94.11           C  
ATOM    495  CD1 PHE A  68      28.805 -12.157 -18.181  1.00 94.11           C  
ATOM    496  CD2 PHE A  68      30.567 -12.805 -16.701  1.00 94.11           C  
ATOM    497  CE1 PHE A  68      29.482 -10.976 -18.478  1.00 94.11           C  
ATOM    498  CE2 PHE A  68      31.250 -11.627 -16.993  1.00 94.11           C  
ATOM    499  CZ  PHE A  68      30.706 -10.715 -17.882  1.00 94.11           C  
ATOM    500  N   VAL A  69      25.896 -13.117 -16.261  1.00 94.52           N  
ATOM    501  CA  VAL A  69      24.943 -12.011 -16.266  1.00 94.52           C  
ATOM    502  C   VAL A  69      24.421 -11.773 -14.851  1.00 94.52           C  
ATOM    503  CB  VAL A  69      23.766 -12.280 -17.230  1.00 94.52           C  
ATOM    504  O   VAL A  69      24.378 -10.633 -14.382  1.00 94.52           O  
ATOM    505  CG1 VAL A  69      22.675 -11.225 -17.056  1.00 94.52           C  
ATOM    506  CG2 VAL A  69      24.258 -12.311 -18.676  1.00 94.52           C  
ATOM    507  N   HIS A  70      23.999 -12.852 -14.208  1.00 94.74           N  
ATOM    508  CA  HIS A  70      23.510 -12.727 -12.840  1.00 94.74           C  
ATOM    509  C   HIS A  70      24.562 -12.096 -11.934  1.00 94.74           C  
ATOM    510  CB  HIS A  70      23.096 -14.093 -12.291  1.00 94.74           C  
ATOM    511  O   HIS A  70      24.248 -11.218 -11.127  1.00 94.74           O  
ATOM    512  CG  HIS A  70      21.807 -14.601 -12.856  1.00 94.74           C  
ATOM    513  CD2 HIS A  70      21.015 -14.115 -13.840  1.00 94.74           C  
ATOM    514  ND1 HIS A  70      21.194 -15.747 -12.397  1.00 94.74           N  
ATOM    515  CE1 HIS A  70      20.077 -15.944 -13.078  1.00 94.74           C  
ATOM    516  NE2 HIS A  70      19.946 -14.968 -13.960  1.00 94.74           N  
ATOM    517  N   SER A  71      25.742 -12.512 -12.061  1.00 94.83           N  
ATOM    518  CA  SER A  71      26.839 -11.992 -11.251  1.00 94.83           C  
ATOM    519  C   SER A  71      27.062 -10.506 -11.512  1.00 94.83           C  
ATOM    520  CB  SER A  71      28.127 -12.766 -11.532  1.00 94.83           C  
ATOM    521  O   SER A  71      27.323  -9.739 -10.583  1.00 94.83           O  
ATOM    522  OG  SER A  71      29.192 -12.277 -10.735  1.00 94.83           O  
ATOM    523  N   MET A  72      26.976 -10.159 -12.726  1.00 93.69           N  
ATOM    524  CA  MET A  72      27.162  -8.760 -13.100  1.00 93.69           C  
ATOM    525  C   MET A  72      26.075  -7.883 -12.488  1.00 93.69           C  
ATOM    526  CB  MET A  72      27.163  -8.606 -14.622  1.00 93.69           C  
ATOM    527  O   MET A  72      26.368  -6.829 -11.921  1.00 93.69           O  
ATOM    528  CG  MET A  72      27.492  -7.199 -15.095  1.00 93.69           C  
ATOM    529  SD  MET A  72      27.898  -7.136 -16.884  1.00 93.69           S  
ATOM    530  CE  MET A  72      28.280  -5.372 -17.063  1.00 93.69           C  
ATOM    531  N   VAL A  73      24.847  -8.341 -12.623  1.00 95.02           N  
ATOM    532  CA  VAL A  73      23.723  -7.573 -12.099  1.00 95.02           C  
ATOM    533  C   VAL A  73      23.799  -7.518 -10.575  1.00 95.02           C  
ATOM    534  CB  VAL A  73      22.370  -8.172 -12.544  1.00 95.02           C  
ATOM    535  O   VAL A  73      23.532  -6.477  -9.971  1.00 95.02           O  
ATOM    536  CG1 VAL A  73      21.210  -7.457 -11.854  1.00 95.02           C  
ATOM    537  CG2 VAL A  73      22.224  -8.090 -14.063  1.00 95.02           C  
ATOM    538  N   GLU A  74      24.152  -8.601  -9.918  1.00 94.88           N  
ATOM    539  CA  GLU A  74      24.301  -8.656  -8.467  1.00 94.88           C  
ATOM    540  C   GLU A  74      25.313  -7.625  -7.976  1.00 94.88           C  
ATOM    541  CB  GLU A  74      24.721 -10.059  -8.022  1.00 94.88           C  
ATOM    542  O   GLU A  74      25.098  -6.975  -6.951  1.00 94.88           O  
ATOM    543  CG  GLU A  74      23.637 -11.112  -8.202  1.00 94.88           C  
ATOM    544  CD  GLU A  74      24.085 -12.509  -7.802  1.00 94.88           C  
ATOM    545  OE1 GLU A  74      23.336 -13.481  -8.051  1.00 94.88           O  
ATOM    546  OE2 GLU A  74      25.194 -12.632  -7.236  1.00 94.88           O  
ATOM    547  N   LYS A  75      26.283  -7.361  -8.718  1.00 92.96           N  
ATOM    548  CA  LYS A  75      27.353  -6.447  -8.330  1.00 92.96           C  
ATOM    549  C   LYS A  75      26.986  -5.002  -8.655  1.00 92.96           C  
ATOM    550  CB  LYS A  75      28.661  -6.825  -9.026  1.00 92.96           C  
ATOM    551  O   LYS A  75      27.362  -4.081  -7.927  1.00 92.96           O  
ATOM    552  CG  LYS A  75      29.335  -8.061  -8.449  1.00 92.96           C  
ATOM    553  CD  LYS A  75      30.658  -8.353  -9.145  1.00 92.96           C  
ATOM    554  CE  LYS A  75      31.284  -9.645  -8.638  1.00 92.96           C  
ATOM    555  NZ  LYS A  75      32.524  -9.994  -9.394  1.00 92.96           N  
ATOM    556  N   GLU A  76      26.177  -4.784  -9.675  1.00 92.20           N  
ATOM    557  CA  GLU A  76      25.910  -3.439 -10.175  1.00 92.20           C  
ATOM    558  C   GLU A  76      24.677  -2.837  -9.508  1.00 92.20           C  
ATOM    559  CB  GLU A  76      25.730  -3.457 -11.695  1.00 92.20           C  
ATOM    560  O   GLU A  76      24.559  -1.615  -9.397  1.00 92.20           O  
ATOM    561  CG  GLU A  76      27.018  -3.712 -12.464  1.00 92.20           C  
ATOM    562  CD  GLU A  76      28.072  -2.639 -12.243  1.00 92.20           C  
ATOM    563  OE1 GLU A  76      29.268  -2.981 -12.106  1.00 92.20           O  
ATOM    564  OE2 GLU A  76      27.698  -1.445 -12.206  1.00 92.20           O  
ATOM    565  N   VAL A  77      23.701  -3.727  -9.114  1.00 95.45           N  
ATOM    566  CA  VAL A  77      22.483  -3.242  -8.473  1.00 95.45           C  
ATOM    567  C   VAL A  77      22.736  -3.020  -6.984  1.00 95.45           C  
ATOM    568  CB  VAL A  77      21.307  -4.224  -8.673  1.00 95.45           C  
ATOM    569  O   VAL A  77      22.567  -3.936  -6.176  1.00 95.45           O  
ATOM    570  CG1 VAL A  77      20.045  -3.702  -7.988  1.00 95.45           C  
ATOM    571  CG2 VAL A  77      21.053  -4.455 -10.162  1.00 95.45           C  
ATOM    572  N   VAL A  78      23.270  -1.911  -6.655  1.00 97.02           N  
ATOM    573  CA  VAL A  78      23.640  -1.497  -5.306  1.00 97.02           C  
ATOM    574  C   VAL A  78      23.273  -0.030  -5.096  1.00 97.02           C  
ATOM    575  CB  VAL A  78      25.146  -1.713  -5.039  1.00 97.02           C  
ATOM    576  O   VAL A  78      23.295   0.764  -6.040  1.00 97.02           O  
ATOM    577  CG1 VAL A  78      25.526  -1.209  -3.648  1.00 97.02           C  
ATOM    578  CG2 VAL A  78      25.509  -3.189  -5.193  1.00 97.02           C  
ATOM    579  N   LEU A  79      22.790   0.279  -3.924  1.00 97.39           N  
ATOM    580  CA  LEU A  79      22.511   1.678  -3.617  1.00 97.39           C  
ATOM    581  C   LEU A  79      23.802   2.443  -3.346  1.00 97.39           C  
ATOM    582  CB  LEU A  79      21.576   1.786  -2.410  1.00 97.39           C  
ATOM    583  O   LEU A  79      24.321   2.416  -2.227  1.00 97.39           O  
ATOM    584  CG  LEU A  79      20.181   1.181  -2.576  1.00 97.39           C  
ATOM    585  CD1 LEU A  79      19.376   1.345  -1.291  1.00 97.39           C  
ATOM    586  CD2 LEU A  79      19.456   1.823  -3.753  1.00 97.39           C  
ATOM    587  N   LYS A  80      24.309   2.980  -4.345  1.00 96.06           N  
ATOM    588  CA  LYS A  80      25.533   3.776  -4.324  1.00 96.06           C  
ATOM    589  C   LYS A  80      25.418   4.984  -5.248  1.00 96.06           C  
ATOM    590  CB  LYS A  80      26.736   2.921  -4.725  1.00 96.06           C  
ATOM    591  O   LYS A  80      24.817   4.897  -6.321  1.00 96.06           O  
ATOM    592  CG  LYS A  80      28.075   3.627  -4.572  1.00 96.06           C  
ATOM    593  CD  LYS A  80      29.235   2.716  -4.955  1.00 96.06           C  
ATOM    594  CE  LYS A  80      30.572   3.437  -4.851  1.00 96.06           C  
ATOM    595  NZ  LYS A  80      31.713   2.542  -5.208  1.00 96.06           N  
ATOM    596  N   ASN A  81      26.018   6.137  -4.748  1.00 92.75           N  
ATOM    597  CA  ASN A  81      25.919   7.353  -5.549  1.00 92.75           C  
ATOM    598  C   ASN A  81      26.365   7.113  -6.989  1.00 92.75           C  
ATOM    599  CB  ASN A  81      26.741   8.479  -4.919  1.00 92.75           C  
ATOM    600  O   ASN A  81      27.291   6.339  -7.235  1.00 92.75           O  
ATOM    601  CG  ASN A  81      26.109   9.026  -3.654  1.00 92.75           C  
ATOM    602  ND2 ASN A  81      26.921   9.645  -2.805  1.00 92.75           N  
ATOM    603  OD1 ASN A  81      24.901   8.892  -3.440  1.00 92.75           O  
ATOM    604  N   ASP A  82      25.620   7.544  -8.001  1.00 90.30           N  
ATOM    605  CA  ASP A  82      25.969   7.555  -9.419  1.00 90.30           C  
ATOM    606  C   ASP A  82      25.606   6.230 -10.084  1.00 90.30           C  
ATOM    607  CB  ASP A  82      27.461   7.844  -9.601  1.00 90.30           C  
ATOM    608  O   ASP A  82      26.053   5.945 -11.198  1.00 90.30           O  
ATOM    609  CG  ASP A  82      27.858   9.232  -9.130  1.00 90.30           C  
ATOM    610  OD1 ASP A  82      27.102  10.198  -9.370  1.00 90.30           O  
ATOM    611  OD2 ASP A  82      28.939   9.361  -8.515  1.00 90.30           O  
ATOM    612  N   THR A  83      25.035   5.356  -9.312  1.00 93.68           N  
ATOM    613  CA  THR A  83      24.495   4.153  -9.935  1.00 93.68           C  
ATOM    614  C   THR A  83      23.063   4.386 -10.409  1.00 93.68           C  
ATOM    615  CB  THR A  83      24.530   2.958  -8.966  1.00 93.68           C  
ATOM    616  O   THR A  83      22.359   5.247  -9.876  1.00 93.68           O  
ATOM    617  CG2 THR A  83      25.951   2.681  -8.485  1.00 93.68           C  
ATOM    618  OG1 THR A  83      23.702   3.245  -7.832  1.00 93.68           O  
ATOM    619  N   ASP A  84      22.623   3.671 -11.461  1.00 92.49           N  
ATOM    620  CA  ASP A  84      21.262   3.762 -11.981  1.00 92.49           C  
ATOM    621  C   ASP A  84      20.244   3.298 -10.941  1.00 92.49           C  
ATOM    622  CB  ASP A  84      21.119   2.937 -13.262  1.00 92.49           C  
ATOM    623  O   ASP A  84      19.164   3.880 -10.819  1.00 92.49           O  
ATOM    624  CG  ASP A  84      21.846   3.550 -14.446  1.00 92.49           C  
ATOM    625  OD1 ASP A  84      22.083   4.777 -14.448  1.00 92.49           O  
ATOM    626  OD2 ASP A  84      22.181   2.799 -15.387  1.00 92.49           O  
ATOM    627  N   ALA A  85      20.645   2.306 -10.238  1.00 94.66           N  
ATOM    628  CA  ALA A  85      19.773   1.765  -9.198  1.00 94.66           C  
ATOM    629  C   ALA A  85      19.482   2.813  -8.127  1.00 94.66           C  
ATOM    630  CB  ALA A  85      20.401   0.525  -8.568  1.00 94.66           C  
ATOM    631  O   ALA A  85      18.339   2.956  -7.685  1.00 94.66           O  
ATOM    632  N   PHE A  86      20.500   3.527  -7.716  1.00 96.50           N  
ATOM    633  CA  PHE A  86      20.348   4.570  -6.709  1.00 96.50           C  
ATOM    634  C   PHE A  86      19.475   5.705  -7.232  1.00 96.50           C  
ATOM    635  CB  PHE A  86      21.717   5.113  -6.286  1.00 96.50           C  
ATOM    636  O   PHE A  86      18.595   6.196  -6.521  1.00 96.50           O  
ATOM    637  CG  PHE A  86      21.644   6.202  -5.250  1.00 96.50           C  
ATOM    638  CD1 PHE A  86      21.847   7.531  -5.602  1.00 96.50           C  
ATOM    639  CD2 PHE A  86      21.373   5.897  -3.923  1.00 96.50           C  
ATOM    640  CE1 PHE A  86      21.780   8.541  -4.645  1.00 96.50           C  
ATOM    641  CE2 PHE A  86      21.304   6.900  -2.961  1.00 96.50           C  
ATOM    642  CZ  PHE A  86      21.509   8.222  -3.324  1.00 96.50           C  
ATOM    643  N   GLU A  87      19.667   6.123  -8.467  1.00 95.16           N  
ATOM    644  CA  GLU A  87      18.874   7.185  -9.080  1.00 95.16           C  
ATOM    645  C   GLU A  87      17.398   6.801  -9.148  1.00 95.16           C  
ATOM    646  CB  GLU A  87      19.399   7.508 -10.481  1.00 95.16           C  
ATOM    647  O   GLU A  87      16.526   7.611  -8.827  1.00 95.16           O  
ATOM    648  CG  GLU A  87      18.713   8.699 -11.134  1.00 95.16           C  
ATOM    649  CD  GLU A  87      19.254   9.018 -12.519  1.00 95.16           C  
ATOM    650  OE1 GLU A  87      18.689   9.901 -13.203  1.00 95.16           O  
ATOM    651  OE2 GLU A  87      20.252   8.380 -12.922  1.00 95.16           O  
ATOM    652  N   ALA A  88      17.160   5.593  -9.517  1.00 94.69           N  
ATOM    653  CA  ALA A  88      15.789   5.098  -9.605  1.00 94.69           C  
ATOM    654  C   ALA A  88      15.165   4.964  -8.219  1.00 94.69           C  
ATOM    655  CB  ALA A  88      15.753   3.756 -10.333  1.00 94.69           C  
ATOM    656  O   ALA A  88      13.975   5.236  -8.038  1.00 94.69           O  
ATOM    657  N   TRP A  89      15.953   4.490  -7.233  1.00 96.23           N  
ATOM    658  CA  TRP A  89      15.515   4.364  -5.847  1.00 96.23           C  
ATOM    659  C   TRP A  89      15.182   5.730  -5.255  1.00 96.23           C  
ATOM    660  CB  TRP A  89      16.591   3.676  -5.003  1.00 96.23           C  
ATOM    661  O   TRP A  89      14.162   5.889  -4.580  1.00 96.23           O  
ATOM    662  CG  TRP A  89      16.279   3.633  -3.537  1.00 96.23           C  
ATOM    663  CD1 TRP A  89      15.452   2.753  -2.895  1.00 96.23           C  
ATOM    664  CD2 TRP A  89      16.789   4.512  -2.529  1.00 96.23           C  
ATOM    665  CE2 TRP A  89      16.228   4.106  -1.298  1.00 96.23           C  
ATOM    666  CE3 TRP A  89      17.667   5.604  -2.548  1.00 96.23           C  
ATOM    667  NE1 TRP A  89      15.417   3.033  -1.549  1.00 96.23           N  
ATOM    668  CH2 TRP A  89      17.379   5.821  -0.142  1.00 96.23           C  
ATOM    669  CZ2 TRP A  89      16.518   4.756  -0.096  1.00 96.23           C  
ATOM    670  CZ3 TRP A  89      17.954   6.249  -1.351  1.00 96.23           C  
ATOM    671  N   GLU A  90      16.026   6.714  -5.462  1.00 96.74           N  
ATOM    672  CA  GLU A  90      15.855   8.058  -4.919  1.00 96.74           C  
ATOM    673  C   GLU A  90      14.674   8.771  -5.571  1.00 96.74           C  
ATOM    674  CB  GLU A  90      17.133   8.880  -5.104  1.00 96.74           C  
ATOM    675  O   GLU A  90      13.862   9.396  -4.885  1.00 96.74           O  
ATOM    676  CG  GLU A  90      17.061  10.274  -4.498  1.00 96.74           C  
ATOM    677  CD  GLU A  90      18.337  11.078  -4.690  1.00 96.74           C  
ATOM    678  OE1 GLU A  90      18.494  12.133  -4.034  1.00 96.74           O  
ATOM    679  OE2 GLU A  90      19.186  10.651  -5.503  1.00 96.74           O  
ATOM    680  N   ASN A  91      14.566   8.690  -6.945  1.00 94.96           N  
ATOM    681  CA  ASN A  91      13.506   9.303  -7.739  1.00 94.96           C  
ATOM    682  C   ASN A  91      12.874   8.299  -8.699  1.00 94.96           C  
ATOM    683  CB  ASN A  91      14.042  10.511  -8.510  1.00 94.96           C  
ATOM    684  O   ASN A  91      13.314   8.166  -9.842  1.00 94.96           O  
ATOM    685  CG  ASN A  91      14.532  11.617  -7.596  1.00 94.96           C  
ATOM    686  ND2 ASN A  91      15.809  11.961  -7.713  1.00 94.96           N  
ATOM    687  OD1 ASN A  91      13.769  12.156  -6.790  1.00 94.96           O  
ATOM    688  N   PRO A  92      11.921   7.546  -8.176  1.00 93.25           N  
ATOM    689  CA  PRO A  92      11.322   6.495  -9.001  1.00 93.25           C  
ATOM    690  C   PRO A  92      10.766   7.025 -10.320  1.00 93.25           C  
ATOM    691  CB  PRO A  92      10.199   5.948  -8.116  1.00 93.25           C  
ATOM    692  O   PRO A  92      10.040   8.023 -10.332  1.00 93.25           O  
ATOM    693  CG  PRO A  92      10.592   6.326  -6.724  1.00 93.25           C  
ATOM    694  CD  PRO A  92      11.338   7.628  -6.776  1.00 93.25           C  
ATOM    695  N   PRO A  93      11.096   6.419 -11.402  1.00 91.12           N  
ATOM    696  CA  PRO A  93      10.670   6.886 -12.723  1.00 91.12           C  
ATOM    697  C   PRO A  93       9.196   6.602 -13.003  1.00 91.12           C  
ATOM    698  CB  PRO A  93      11.569   6.100 -13.681  1.00 91.12           C  
ATOM    699  O   PRO A  93       8.626   7.152 -13.948  1.00 91.12           O  
ATOM    700  CG  PRO A  93      11.931   4.858 -12.932  1.00 91.12           C  
ATOM    701  CD  PRO A  93      12.001   5.187 -11.468  1.00 91.12           C  
ATOM    702  N   ALA A  94       8.548   5.823 -12.202  1.00 92.79           N  
ATOM    703  CA  ALA A  94       7.159   5.430 -12.425  1.00 92.79           C  
ATOM    704  C   ALA A  94       6.209   6.590 -12.144  1.00 92.79           C  
ATOM    705  CB  ALA A  94       6.800   4.229 -11.553  1.00 92.79           C  
ATOM    706  O   ALA A  94       6.456   7.401 -11.248  1.00 92.79           O  
ATOM    707  N   HIS A  95       5.180   6.676 -13.067  1.00 93.04           N  
ATOM    708  CA  HIS A  95       4.044   7.542 -12.771  1.00 93.04           C  
ATOM    709  C   HIS A  95       3.096   6.885 -11.773  1.00 93.04           C  
ATOM    710  CB  HIS A  95       3.292   7.896 -14.055  1.00 93.04           C  
ATOM    711  O   HIS A  95       2.497   5.849 -12.070  1.00 93.04           O  
ATOM    712  CG  HIS A  95       4.112   8.671 -15.037  1.00 93.04           C  
ATOM    713  CD2 HIS A  95       5.061   9.619 -14.850  1.00 93.04           C  
ATOM    714  ND1 HIS A  95       3.994   8.507 -16.400  1.00 93.04           N  
ATOM    715  CE1 HIS A  95       4.838   9.322 -17.010  1.00 93.04           C  
ATOM    716  NE2 HIS A  95       5.497  10.008 -16.092  1.00 93.04           N  
ATOM    717  N   ILE A  96       2.970   7.526 -10.611  1.00 97.18           N  
ATOM    718  CA  ILE A  96       2.183   6.918  -9.544  1.00 97.18           C  
ATOM    719  C   ILE A  96       0.895   7.712  -9.336  1.00 97.18           C  
ATOM    720  CB  ILE A  96       2.984   6.841  -8.225  1.00 97.18           C  
ATOM    721  O   ILE A  96       0.927   8.939  -9.216  1.00 97.18           O  
ATOM    722  CG1 ILE A  96       4.322   6.128  -8.453  1.00 97.18           C  
ATOM    723  CG2 ILE A  96       2.166   6.137  -7.138  1.00 97.18           C  
ATOM    724  CD1 ILE A  96       5.296   6.253  -7.290  1.00 97.18           C  
ATOM    725  N   TYR A  97      -0.204   6.997  -9.382  1.00 98.13           N  
ATOM    726  CA  TYR A  97      -1.511   7.600  -9.147  1.00 98.13           C  
ATOM    727  C   TYR A  97      -2.204   6.952  -7.954  1.00 98.13           C  
ATOM    728  CB  TYR A  97      -2.392   7.476 -10.394  1.00 98.13           C  
ATOM    729  O   TYR A  97      -2.244   5.725  -7.843  1.00 98.13           O  
ATOM    730  CG  TYR A  97      -1.875   8.250 -11.582  1.00 98.13           C  
ATOM    731  CD1 TYR A  97      -2.117   9.616 -11.707  1.00 98.13           C  
ATOM    732  CD2 TYR A  97      -1.146   7.616 -12.582  1.00 98.13           C  
ATOM    733  CE1 TYR A  97      -1.644  10.333 -12.802  1.00 98.13           C  
ATOM    734  CE2 TYR A  97      -0.668   8.323 -13.681  1.00 98.13           C  
ATOM    735  OH  TYR A  97      -0.451  10.383 -14.867  1.00 98.13           O  
ATOM    736  CZ  TYR A  97      -0.922   9.679 -13.782  1.00 98.13           C  
ATOM    737  N   MET A  98      -2.606   7.764  -7.089  1.00 98.04           N  
ATOM    738  CA  MET A  98      -3.441   7.335  -5.971  1.00 98.04           C  
ATOM    739  C   MET A  98      -4.913   7.622  -6.250  1.00 98.04           C  
ATOM    740  CB  MET A  98      -3.009   8.031  -4.679  1.00 98.04           C  
ATOM    741  O   MET A  98      -5.311   8.781  -6.374  1.00 98.04           O  
ATOM    742  CG  MET A  98      -3.722   7.517  -3.438  1.00 98.04           C  
ATOM    743  SD  MET A  98      -3.035   5.923  -2.842  1.00 98.04           S  
ATOM    744  CE  MET A  98      -3.936   5.752  -1.277  1.00 98.04           C  
ATOM    745  N   GLN A  99      -5.727   6.565  -6.267  1.00 98.49           N  
ATOM    746  CA  GLN A  99      -7.150   6.705  -6.558  1.00 98.49           C  
ATOM    747  C   GLN A  99      -8.000   6.309  -5.354  1.00 98.49           C  
ATOM    748  CB  GLN A  99      -7.535   5.860  -7.773  1.00 98.49           C  
ATOM    749  O   GLN A  99      -7.752   5.278  -4.725  1.00 98.49           O  
ATOM    750  CG  GLN A  99      -6.794   6.241  -9.048  1.00 98.49           C  
ATOM    751  CD  GLN A  99      -6.962   5.216 -10.154  1.00 98.49           C  
ATOM    752  NE2 GLN A  99      -7.193   5.692 -11.373  1.00 98.49           N  
ATOM    753  OE1 GLN A  99      -6.883   4.007  -9.915  1.00 98.49           O  
ATOM    754  N   PHE A 100      -8.989   7.109  -5.095  1.00 98.52           N  
ATOM    755  CA  PHE A 100      -9.873   6.873  -3.960  1.00 98.52           C  
ATOM    756  C   PHE A 100     -11.292   6.576  -4.430  1.00 98.52           C  
ATOM    757  CB  PHE A 100      -9.874   8.080  -3.017  1.00 98.52           C  
ATOM    758  O   PHE A 100     -11.857   7.327  -5.227  1.00 98.52           O  
ATOM    759  CG  PHE A 100      -8.531   8.373  -2.405  1.00 98.52           C  
ATOM    760  CD1 PHE A 100      -8.105   7.694  -1.270  1.00 98.52           C  
ATOM    761  CD2 PHE A 100      -7.693   9.329  -2.965  1.00 98.52           C  
ATOM    762  CE1 PHE A 100      -6.863   7.964  -0.701  1.00 98.52           C  
ATOM    763  CE2 PHE A 100      -6.450   9.603  -2.403  1.00 98.52           C  
ATOM    764  CZ  PHE A 100      -6.037   8.921  -1.270  1.00 98.52           C  
ATOM    765  N   TYR A 101     -11.873   5.460  -3.985  1.00 98.51           N  
ATOM    766  CA  TYR A 101     -13.257   5.064  -4.218  1.00 98.51           C  
ATOM    767  C   TYR A 101     -14.046   5.046  -2.914  1.00 98.51           C  
ATOM    768  CB  TYR A 101     -13.317   3.685  -4.883  1.00 98.51           C  
ATOM    769  O   TYR A 101     -13.849   4.165  -2.074  1.00 98.51           O  
ATOM    770  CG  TYR A 101     -12.596   3.619  -6.208  1.00 98.51           C  
ATOM    771  CD1 TYR A 101     -13.299   3.662  -7.409  1.00 98.51           C  
ATOM    772  CD2 TYR A 101     -11.210   3.511  -6.260  1.00 98.51           C  
ATOM    773  CE1 TYR A 101     -12.639   3.599  -8.632  1.00 98.51           C  
ATOM    774  CE2 TYR A 101     -10.539   3.447  -7.477  1.00 98.51           C  
ATOM    775  OH  TYR A 101     -10.602   3.429  -9.863  1.00 98.51           O  
ATOM    776  CZ  TYR A 101     -11.261   3.492  -8.655  1.00 98.51           C  
ATOM    777  N   PHE A 102     -14.977   5.988  -2.741  1.00 98.72           N  
ATOM    778  CA  PHE A 102     -15.757   6.087  -1.512  1.00 98.72           C  
ATOM    779  C   PHE A 102     -17.009   5.223  -1.594  1.00 98.72           C  
ATOM    780  CB  PHE A 102     -16.141   7.544  -1.235  1.00 98.72           C  
ATOM    781  O   PHE A 102     -17.564   5.026  -2.677  1.00 98.72           O  
ATOM    782  CG  PHE A 102     -15.000   8.388  -0.735  1.00 98.72           C  
ATOM    783  CD1 PHE A 102     -14.740   8.496   0.625  1.00 98.72           C  
ATOM    784  CD2 PHE A 102     -14.186   9.075  -1.627  1.00 98.72           C  
ATOM    785  CE1 PHE A 102     -13.684   9.277   1.091  1.00 98.72           C  
ATOM    786  CE2 PHE A 102     -13.130   9.857  -1.170  1.00 98.72           C  
ATOM    787  CZ  PHE A 102     -12.881   9.957   0.189  1.00 98.72           C  
ATOM    788  N   PHE A 103     -17.363   4.700  -0.467  1.00 98.69           N  
ATOM    789  CA  PHE A 103     -18.649   4.022  -0.358  1.00 98.69           C  
ATOM    790  C   PHE A 103     -19.690   4.934   0.278  1.00 98.69           C  
ATOM    791  CB  PHE A 103     -18.512   2.733   0.458  1.00 98.69           C  
ATOM    792  O   PHE A 103     -19.676   5.150   1.491  1.00 98.69           O  
ATOM    793  CG  PHE A 103     -17.623   1.701  -0.182  1.00 98.69           C  
ATOM    794  CD1 PHE A 103     -18.032   1.021  -1.322  1.00 98.69           C  
ATOM    795  CD2 PHE A 103     -16.376   1.410   0.358  1.00 98.69           C  
ATOM    796  CE1 PHE A 103     -17.211   0.066  -1.917  1.00 98.69           C  
ATOM    797  CE2 PHE A 103     -15.551   0.456  -0.230  1.00 98.69           C  
ATOM    798  CZ  PHE A 103     -15.970  -0.215  -1.367  1.00 98.69           C  
ATOM    799  N   ASN A 104     -20.584   5.511  -0.567  1.00 98.61           N  
ATOM    800  CA  ASN A 104     -21.660   6.399  -0.141  1.00 98.61           C  
ATOM    801  C   ASN A 104     -22.864   5.615   0.372  1.00 98.61           C  
ATOM    802  CB  ASN A 104     -22.078   7.325  -1.285  1.00 98.61           C  
ATOM    803  O   ASN A 104     -23.441   4.807  -0.358  1.00 98.61           O  
ATOM    804  CG  ASN A 104     -23.048   8.402  -0.842  1.00 98.61           C  
ATOM    805  ND2 ASN A 104     -23.698   9.047  -1.803  1.00 98.61           N  
ATOM    806  OD1 ASN A 104     -23.211   8.653   0.355  1.00 98.61           O  
ATOM    807  N   VAL A 105     -23.242   5.821   1.643  1.00 98.57           N  
ATOM    808  CA  VAL A 105     -24.352   5.082   2.236  1.00 98.57           C  
ATOM    809  C   VAL A 105     -25.677   5.712   1.812  1.00 98.57           C  
ATOM    810  CB  VAL A 105     -24.249   5.044   3.777  1.00 98.57           C  
ATOM    811  O   VAL A 105     -25.823   6.936   1.829  1.00 98.57           O  
ATOM    812  CG1 VAL A 105     -24.316   6.455   4.358  1.00 98.57           C  
ATOM    813  CG2 VAL A 105     -25.356   4.169   4.364  1.00 98.57           C  
ATOM    814  N   THR A 106     -26.712   4.918   1.426  1.00 98.45           N  
ATOM    815  CA  THR A 106     -27.951   5.422   0.843  1.00 98.45           C  
ATOM    816  C   THR A 106     -29.114   5.251   1.815  1.00 98.45           C  
ATOM    817  CB  THR A 106     -28.276   4.706  -0.481  1.00 98.45           C  
ATOM    818  O   THR A 106     -30.184   5.831   1.618  1.00 98.45           O  
ATOM    819  CG2 THR A 106     -27.188   4.954  -1.521  1.00 98.45           C  
ATOM    820  OG1 THR A 106     -28.382   3.297  -0.243  1.00 98.45           O  
ATOM    821  N   ASN A 107     -28.921   4.468   2.875  1.00 98.30           N  
ATOM    822  CA  ASN A 107     -30.011   4.209   3.810  1.00 98.30           C  
ATOM    823  C   ASN A 107     -29.554   4.359   5.259  1.00 98.30           C  
ATOM    824  CB  ASN A 107     -30.596   2.814   3.580  1.00 98.30           C  
ATOM    825  O   ASN A 107     -29.753   3.456   6.073  1.00 98.30           O  
ATOM    826  CG  ASN A 107     -29.569   1.713   3.754  1.00 98.30           C  
ATOM    827  ND2 ASN A 107     -30.012   0.561   4.241  1.00 98.30           N  
ATOM    828  OD1 ASN A 107     -28.387   1.898   3.453  1.00 98.30           O  
ATOM    829  N   PRO A 108     -29.027   5.589   5.702  1.00 97.91           N  
ATOM    830  CA  PRO A 108     -28.457   5.777   7.038  1.00 97.91           C  
ATOM    831  C   PRO A 108     -29.488   5.597   8.150  1.00 97.91           C  
ATOM    832  CB  PRO A 108     -27.940   7.217   7.001  1.00 97.91           C  
ATOM    833  O   PRO A 108     -29.183   5.006   9.189  1.00 97.91           O  
ATOM    834  CG  PRO A 108     -28.733   7.880   5.922  1.00 97.91           C  
ATOM    835  CD  PRO A 108     -28.995   6.876   4.837  1.00 97.91           C  
ATOM    836  N   LEU A 109     -30.719   6.045   7.950  1.00 97.75           N  
ATOM    837  CA  LEU A 109     -31.754   5.963   8.974  1.00 97.75           C  
ATOM    838  C   LEU A 109     -32.177   4.517   9.205  1.00 97.75           C  
ATOM    839  CB  LEU A 109     -32.969   6.806   8.577  1.00 97.75           C  
ATOM    840  O   LEU A 109     -32.402   4.106  10.346  1.00 97.75           O  
ATOM    841  CG  LEU A 109     -32.748   8.317   8.492  1.00 97.75           C  
ATOM    842  CD1 LEU A 109     -34.031   9.016   8.054  1.00 97.75           C  
ATOM    843  CD2 LEU A 109     -32.266   8.863   9.832  1.00 97.75           C  
ATOM    844  N   GLU A 110     -32.300   3.734   8.159  1.00 98.14           N  
ATOM    845  CA  GLU A 110     -32.621   2.313   8.256  1.00 98.14           C  
ATOM    846  C   GLU A 110     -31.520   1.547   8.982  1.00 98.14           C  
ATOM    847  CB  GLU A 110     -32.848   1.717   6.865  1.00 98.14           C  
ATOM    848  O   GLU A 110     -31.800   0.617   9.742  1.00 98.14           O  
ATOM    849  CG  GLU A 110     -34.122   2.201   6.188  1.00 98.14           C  
ATOM    850  CD  GLU A 110     -33.961   3.546   5.498  1.00 98.14           C  
ATOM    851  OE1 GLU A 110     -34.939   4.036   4.888  1.00 98.14           O  
ATOM    852  OE2 GLU A 110     -32.849   4.114   5.566  1.00 98.14           O  
ATOM    853  N   VAL A 111     -30.307   1.987   8.715  1.00 98.14           N  
ATOM    854  CA  VAL A 111     -29.180   1.357   9.394  1.00 98.14           C  
ATOM    855  C   VAL A 111     -29.291   1.586  10.900  1.00 98.14           C  
ATOM    856  CB  VAL A 111     -27.829   1.896   8.872  1.00 98.14           C  
ATOM    857  O   VAL A 111     -29.081   0.664  11.691  1.00 98.14           O  
ATOM    858  CG1 VAL A 111     -26.669   1.324   9.685  1.00 98.14           C  
ATOM    859  CG2 VAL A 111     -27.661   1.565   7.390  1.00 98.14           C  
ATOM    860  N   LEU A 112     -29.634   2.754  11.301  1.00 97.79           N  
ATOM    861  CA  LEU A 112     -29.782   3.099  12.711  1.00 97.79           C  
ATOM    862  C   LEU A 112     -30.924   2.312  13.346  1.00 97.79           C  
ATOM    863  CB  LEU A 112     -30.031   4.601  12.872  1.00 97.79           C  
ATOM    864  O   LEU A 112     -30.947   2.118  14.563  1.00 97.79           O  
ATOM    865  CG  LEU A 112     -28.827   5.516  12.641  1.00 97.79           C  
ATOM    866  CD1 LEU A 112     -29.261   6.978  12.656  1.00 97.79           C  
ATOM    867  CD2 LEU A 112     -27.752   5.261  13.692  1.00 97.79           C  
ATOM    868  N   SER A 113     -31.826   1.785  12.504  1.00 97.99           N  
ATOM    869  CA  SER A 113     -32.959   0.997  12.975  1.00 97.99           C  
ATOM    870  C   SER A 113     -32.647  -0.496  12.939  1.00 97.99           C  
ATOM    871  CB  SER A 113     -34.202   1.286  12.132  1.00 97.99           C  
ATOM    872  O   SER A 113     -33.519  -1.324  13.212  1.00 97.99           O  
ATOM    873  OG  SER A 113     -34.575   2.649  12.238  1.00 97.99           O  
ATOM    874  N   GLY A 114     -31.407  -0.862  12.543  1.00 97.48           N  
ATOM    875  CA  GLY A 114     -30.991  -2.253  12.629  1.00 97.48           C  
ATOM    876  C   GLY A 114     -30.938  -2.944  11.280  1.00 97.48           C  
ATOM    877  O   GLY A 114     -30.710  -4.153  11.204  1.00 97.48           O  
ATOM    878  N   GLU A 115     -31.211  -2.196  10.179  1.00 98.00           N  
ATOM    879  CA  GLU A 115     -31.161  -2.777   8.841  1.00 98.00           C  
ATOM    880  C   GLU A 115     -29.731  -2.821   8.310  1.00 98.00           C  
ATOM    881  CB  GLU A 115     -32.055  -1.991   7.879  1.00 98.00           C  
ATOM    882  O   GLU A 115     -28.843  -2.158   8.850  1.00 98.00           O  
ATOM    883  CG  GLU A 115     -33.540  -2.096   8.193  1.00 98.00           C  
ATOM    884  CD  GLU A 115     -34.106  -3.487   7.958  1.00 98.00           C  
ATOM    885  OE1 GLU A 115     -35.088  -3.866   8.637  1.00 98.00           O  
ATOM    886  OE2 GLU A 115     -33.563  -4.205   7.089  1.00 98.00           O  
ATOM    887  N   ARG A 116     -29.481  -3.576   7.289  1.00 97.83           N  
ATOM    888  CA  ARG A 116     -28.198  -3.685   6.603  1.00 97.83           C  
ATOM    889  C   ARG A 116     -27.891  -2.418   5.812  1.00 97.83           C  
ATOM    890  CB  ARG A 116     -28.187  -4.900   5.672  1.00 97.83           C  
ATOM    891  O   ARG A 116     -28.771  -1.863   5.151  1.00 97.83           O  
ATOM    892  CG  ARG A 116     -28.254  -6.234   6.398  1.00 97.83           C  
ATOM    893  CD  ARG A 116     -28.449  -7.393   5.432  1.00 97.83           C  
ATOM    894  NE  ARG A 116     -27.336  -7.505   4.493  1.00 97.83           N  
ATOM    895  NH1 ARG A 116     -28.429  -8.939   3.048  1.00 97.83           N  
ATOM    896  NH2 ARG A 116     -26.284  -8.266   2.599  1.00 97.83           N  
ATOM    897  CZ  ARG A 116     -27.352  -8.237   3.382  1.00 97.83           C  
ATOM    898  N   PRO A 117     -26.580  -1.964   5.862  1.00 98.41           N  
ATOM    899  CA  PRO A 117     -26.209  -0.785   5.075  1.00 98.41           C  
ATOM    900  C   PRO A 117     -26.235  -1.048   3.571  1.00 98.41           C  
ATOM    901  CB  PRO A 117     -24.788  -0.476   5.551  1.00 98.41           C  
ATOM    902  O   PRO A 117     -25.894  -2.147   3.127  1.00 98.41           O  
ATOM    903  CG  PRO A 117     -24.668  -1.168   6.871  1.00 98.41           C  
ATOM    904  CD  PRO A 117     -25.540  -2.391   6.850  1.00 98.41           C  
ATOM    905  N   ALA A 118     -26.737  -0.131   2.827  1.00 98.65           N  
ATOM    906  CA  ALA A 118     -26.642  -0.105   1.370  1.00 98.65           C  
ATOM    907  C   ALA A 118     -25.730   1.024   0.900  1.00 98.65           C  
ATOM    908  CB  ALA A 118     -28.029   0.042   0.748  1.00 98.65           C  
ATOM    909  O   ALA A 118     -25.954   2.191   1.231  1.00 98.65           O  
ATOM    910  N   VAL A 119     -24.649   0.621   0.156  1.00 98.68           N  
ATOM    911  CA  VAL A 119     -23.677   1.631  -0.248  1.00 98.68           C  
ATOM    912  C   VAL A 119     -23.554   1.651  -1.770  1.00 98.68           C  
ATOM    913  CB  VAL A 119     -22.295   1.379   0.396  1.00 98.68           C  
ATOM    914  O   VAL A 119     -23.810   0.642  -2.432  1.00 98.68           O  
ATOM    915  CG1 VAL A 119     -22.389   1.440   1.919  1.00 98.68           C  
ATOM    916  CG2 VAL A 119     -21.736   0.031  -0.055  1.00 98.68           C  
ATOM    917  N   VAL A 120     -23.225   2.829  -2.285  1.00 98.38           N  
ATOM    918  CA  VAL A 120     -22.891   3.020  -3.692  1.00 98.38           C  
ATOM    919  C   VAL A 120     -21.460   3.538  -3.818  1.00 98.38           C  
ATOM    920  CB  VAL A 120     -23.872   3.994  -4.382  1.00 98.38           C  
ATOM    921  O   VAL A 120     -21.073   4.486  -3.130  1.00 98.38           O  
ATOM    922  CG1 VAL A 120     -23.478   4.217  -5.841  1.00 98.38           C  
ATOM    923  CG2 VAL A 120     -25.302   3.466  -4.286  1.00 98.38           C  
ATOM    924  N   GLU A 121     -20.693   2.859  -4.604  1.00 98.14           N  
ATOM    925  CA  GLU A 121     -19.309   3.256  -4.843  1.00 98.14           C  
ATOM    926  C   GLU A 121     -19.237   4.558  -5.635  1.00 98.14           C  
ATOM    927  CB  GLU A 121     -18.551   2.149  -5.580  1.00 98.14           C  
ATOM    928  O   GLU A 121     -19.873   4.690  -6.682  1.00 98.14           O  
ATOM    929  CG  GLU A 121     -17.079   2.460  -5.811  1.00 98.14           C  
ATOM    930  CD  GLU A 121     -16.353   1.378  -6.595  1.00 98.14           C  
ATOM    931  OE1 GLU A 121     -15.734   1.695  -7.636  1.00 98.14           O  
ATOM    932  OE2 GLU A 121     -16.405   0.204  -6.166  1.00 98.14           O  
ATOM    933  N   VAL A 122     -18.516   5.560  -5.151  1.00 98.23           N  
ATOM    934  CA  VAL A 122     -18.328   6.852  -5.803  1.00 98.23           C  
ATOM    935  C   VAL A 122     -16.838   7.111  -6.018  1.00 98.23           C  
ATOM    936  CB  VAL A 122     -18.955   8.000  -4.980  1.00 98.23           C  
ATOM    937  O   VAL A 122     -16.061   7.133  -5.061  1.00 98.23           O  
ATOM    938  CG1 VAL A 122     -18.800   9.334  -5.709  1.00 98.23           C  
ATOM    939  CG2 VAL A 122     -20.427   7.710  -4.697  1.00 98.23           C  
ATOM    940  N   GLY A 123     -16.321   7.243  -7.208  1.00 97.09           N  
ATOM    941  CA  GLY A 123     -14.942   7.464  -7.615  1.00 97.09           C  
ATOM    942  C   GLY A 123     -14.652   6.985  -9.025  1.00 97.09           C  
ATOM    943  O   GLY A 123     -15.572   6.654  -9.775  1.00 97.09           O  
ATOM    944  N   PRO A 124     -13.345   7.114  -9.432  1.00 98.25           N  
ATOM    945  CA  PRO A 124     -12.198   7.451  -8.585  1.00 98.25           C  
ATOM    946  C   PRO A 124     -11.946   8.955  -8.504  1.00 98.25           C  
ATOM    947  CB  PRO A 124     -11.031   6.738  -9.271  1.00 98.25           C  
ATOM    948  O   PRO A 124     -12.312   9.696  -9.420  1.00 98.25           O  
ATOM    949  CG  PRO A 124     -11.368   6.767 -10.727  1.00 98.25           C  
ATOM    950  CD  PRO A 124     -12.855   6.612 -10.875  1.00 98.25           C  
ATOM    951  N   TYR A 125     -11.510   9.390  -7.366  1.00 98.57           N  
ATOM    952  CA  TYR A 125     -10.834  10.671  -7.192  1.00 98.57           C  
ATOM    953  C   TYR A 125      -9.321  10.493  -7.190  1.00 98.57           C  
ATOM    954  CB  TYR A 125     -11.283  11.343  -5.891  1.00 98.57           C  
ATOM    955  O   TYR A 125      -8.751   9.977  -6.226  1.00 98.57           O  
ATOM    956  CG  TYR A 125     -12.771  11.582  -5.812  1.00 98.57           C  
ATOM    957  CD1 TYR A 125     -13.343  12.723  -6.370  1.00 98.57           C  
ATOM    958  CD2 TYR A 125     -13.608  10.668  -5.180  1.00 98.57           C  
ATOM    959  CE1 TYR A 125     -14.714  12.948  -6.299  1.00 98.57           C  
ATOM    960  CE2 TYR A 125     -14.980  10.884  -5.102  1.00 98.57           C  
ATOM    961  OH  TYR A 125     -16.881  12.242  -5.591  1.00 98.57           O  
ATOM    962  CZ  TYR A 125     -15.523  12.024  -5.665  1.00 98.57           C  
ATOM    963  N   THR A 126      -8.725  11.012  -8.233  1.00 98.56           N  
ATOM    964  CA  THR A 126      -7.362  10.614  -8.568  1.00 98.56           C  
ATOM    965  C   THR A 126      -6.375  11.728  -8.231  1.00 98.56           C  
ATOM    966  CB  THR A 126      -7.238  10.247 -10.058  1.00 98.56           C  
ATOM    967  O   THR A 126      -6.632  12.899  -8.518  1.00 98.56           O  
ATOM    968  CG2 THR A 126      -5.821   9.796 -10.397  1.00 98.56           C  
ATOM    969  OG1 THR A 126      -8.151   9.184 -10.360  1.00 98.56           O  
ATOM    970  N   TYR A 127      -5.264  11.335  -7.628  1.00 98.38           N  
ATOM    971  CA  TYR A 127      -4.150  12.222  -7.315  1.00 98.38           C  
ATOM    972  C   TYR A 127      -2.845  11.681  -7.887  1.00 98.38           C  
ATOM    973  CB  TYR A 127      -4.018  12.405  -5.800  1.00 98.38           C  
ATOM    974  O   TYR A 127      -2.586  10.477  -7.830  1.00 98.38           O  
ATOM    975  CG  TYR A 127      -5.201  13.098  -5.167  1.00 98.38           C  
ATOM    976  CD1 TYR A 127      -5.124  14.433  -4.776  1.00 98.38           C  
ATOM    977  CD2 TYR A 127      -6.397  12.419  -4.958  1.00 98.38           C  
ATOM    978  CE1 TYR A 127      -6.210  15.075  -4.191  1.00 98.38           C  
ATOM    979  CE2 TYR A 127      -7.489  13.051  -4.374  1.00 98.38           C  
ATOM    980  OH  TYR A 127      -8.466  15.007  -3.417  1.00 98.38           O  
ATOM    981  CZ  TYR A 127      -7.387  14.377  -3.995  1.00 98.38           C  
ATOM    982  N   ARG A 128      -2.151  12.572  -8.439  1.00 97.84           N  
ATOM    983  CA  ARG A 128      -0.780  12.213  -8.787  1.00 97.84           C  
ATOM    984  C   ARG A 128       0.117  12.220  -7.553  1.00 97.84           C  
ATOM    985  CB  ARG A 128      -0.225  13.170  -9.844  1.00 97.84           C  
ATOM    986  O   ARG A 128       0.126  13.188  -6.791  1.00 97.84           O  
ATOM    987  CG  ARG A 128       1.199  12.854 -10.274  1.00 97.84           C  
ATOM    988  CD  ARG A 128       1.286  11.518 -10.998  1.00 97.84           C  
ATOM    989  NE  ARG A 128       2.640  11.250 -11.475  1.00 97.84           N  
ATOM    990  NH1 ARG A 128       2.228   9.049 -12.042  1.00 97.84           N  
ATOM    991  NH2 ARG A 128       4.310   9.951 -12.367  1.00 97.84           N  
ATOM    992  CZ  ARG A 128       3.056  10.084 -11.960  1.00 97.84           C  
ATOM    993  N   GLU A 129       0.855  11.174  -7.308  1.00 97.52           N  
ATOM    994  CA  GLU A 129       1.717  11.014  -6.141  1.00 97.52           C  
ATOM    995  C   GLU A 129       3.191  11.106  -6.526  1.00 97.52           C  
ATOM    996  CB  GLU A 129       1.438   9.680  -5.444  1.00 97.52           C  
ATOM    997  O   GLU A 129       3.642  10.418  -7.444  1.00 97.52           O  
ATOM    998  CG  GLU A 129       2.301   9.436  -4.214  1.00 97.52           C  
ATOM    999  CD  GLU A 129       2.076   8.071  -3.585  1.00 97.52           C  
ATOM   1000  OE1 GLU A 129       2.957   7.597  -2.832  1.00 97.52           O  
ATOM   1001  OE2 GLU A 129       1.010   7.469  -3.847  1.00 97.52           O  
ATOM   1002  N   TYR A 130       3.897  11.972  -5.873  1.00 97.05           N  
ATOM   1003  CA  TYR A 130       5.354  12.027  -5.921  1.00 97.05           C  
ATOM   1004  C   TYR A 130       5.963  11.504  -4.626  1.00 97.05           C  
ATOM   1005  CB  TYR A 130       5.829  13.460  -6.180  1.00 97.05           C  
ATOM   1006  O   TYR A 130       5.552  11.903  -3.534  1.00 97.05           O  
ATOM   1007  CG  TYR A 130       5.388  14.015  -7.512  1.00 97.05           C  
ATOM   1008  CD1 TYR A 130       6.157  13.825  -8.658  1.00 97.05           C  
ATOM   1009  CD2 TYR A 130       4.201  14.731  -7.628  1.00 97.05           C  
ATOM   1010  CE1 TYR A 130       5.755  14.337  -9.887  1.00 97.05           C  
ATOM   1011  CE2 TYR A 130       3.789  15.247  -8.853  1.00 97.05           C  
ATOM   1012  OH  TYR A 130       4.169  15.553 -11.189  1.00 97.05           O  
ATOM   1013  CZ  TYR A 130       4.572  15.045  -9.975  1.00 97.05           C  
ATOM   1014  N   ARG A 131       6.992  10.662  -4.781  1.00 96.49           N  
ATOM   1015  CA  ARG A 131       7.532  10.064  -3.564  1.00 96.49           C  
ATOM   1016  C   ARG A 131       9.047   9.919  -3.651  1.00 96.49           C  
ATOM   1017  CB  ARG A 131       6.888   8.700  -3.304  1.00 96.49           C  
ATOM   1018  O   ARG A 131       9.585   8.831  -3.431  1.00 96.49           O  
ATOM   1019  CG  ARG A 131       7.098   7.696  -4.427  1.00 96.49           C  
ATOM   1020  CD  ARG A 131       6.504   6.337  -4.086  1.00 96.49           C  
ATOM   1021  NE  ARG A 131       5.045   6.365  -4.110  1.00 96.49           N  
ATOM   1022  NH1 ARG A 131       4.790   4.093  -3.774  1.00 96.49           N  
ATOM   1023  NH2 ARG A 131       2.946   5.438  -4.000  1.00 96.49           N  
ATOM   1024  CZ  ARG A 131       4.264   5.298  -3.961  1.00 96.49           C  
ATOM   1025  N   PRO A 132       9.752  10.896  -3.688  1.00 96.97           N  
ATOM   1026  CA  PRO A 132      11.215  10.824  -3.679  1.00 96.97           C  
ATOM   1027  C   PRO A 132      11.778  10.450  -2.310  1.00 96.97           C  
ATOM   1028  CB  PRO A 132      11.640  12.240  -4.076  1.00 96.97           C  
ATOM   1029  O   PRO A 132      11.136  10.696  -1.285  1.00 96.97           O  
ATOM   1030  CG  PRO A 132      10.552  13.125  -3.559  1.00 96.97           C  
ATOM   1031  CD  PRO A 132       9.238  12.422  -3.742  1.00 96.97           C  
ATOM   1032  N   MET A 133      12.874   9.783  -2.388  1.00 97.54           N  
ATOM   1033  CA  MET A 133      13.636   9.632  -1.151  1.00 97.54           C  
ATOM   1034  C   MET A 133      14.425  10.900  -0.840  1.00 97.54           C  
ATOM   1035  CB  MET A 133      14.585   8.437  -1.246  1.00 97.54           C  
ATOM   1036  O   MET A 133      15.131  11.425  -1.702  1.00 97.54           O  
ATOM   1037  CG  MET A 133      13.875   7.101  -1.396  1.00 97.54           C  
ATOM   1038  SD  MET A 133      12.924   6.639   0.104  1.00 97.54           S  
ATOM   1039  CE  MET A 133      12.359   4.982  -0.372  1.00 97.54           C  
ATOM   1040  N   GLU A 134      14.275  11.487   0.379  1.00 97.13           N  
ATOM   1041  CA  GLU A 134      14.940  12.724   0.779  1.00 97.13           C  
ATOM   1042  C   GLU A 134      15.804  12.510   2.018  1.00 97.13           C  
ATOM   1043  CB  GLU A 134      13.912  13.828   1.038  1.00 97.13           C  
ATOM   1044  O   GLU A 134      15.710  11.472   2.676  1.00 97.13           O  
ATOM   1045  CG  GLU A 134      13.061  14.173  -0.175  1.00 97.13           C  
ATOM   1046  CD  GLU A 134      12.019  15.243   0.108  1.00 97.13           C  
ATOM   1047  OE1 GLU A 134      11.326  15.681  -0.838  1.00 97.13           O  
ATOM   1048  OE2 GLU A 134      11.895  15.648   1.286  1.00 97.13           O  
ATOM   1049  N   GLU A 135      16.653  13.484   2.306  1.00 97.22           N  
ATOM   1050  CA  GLU A 135      17.556  13.428   3.451  1.00 97.22           C  
ATOM   1051  C   GLU A 135      18.408  12.162   3.421  1.00 97.22           C  
ATOM   1052  CB  GLU A 135      16.768  13.501   4.761  1.00 97.22           C  
ATOM   1053  O   GLU A 135      18.551  11.480   4.438  1.00 97.22           O  
ATOM   1054  CG  GLU A 135      15.945  14.772   4.914  1.00 97.22           C  
ATOM   1055  CD  GLU A 135      15.139  14.814   6.203  1.00 97.22           C  
ATOM   1056  OE1 GLU A 135      14.111  15.526   6.253  1.00 97.22           O  
ATOM   1057  OE2 GLU A 135      15.541  14.130   7.171  1.00 97.22           O  
ATOM   1058  N   VAL A 136      18.912  11.914   2.270  1.00 97.63           N  
ATOM   1059  CA  VAL A 136      19.690  10.700   2.044  1.00 97.63           C  
ATOM   1060  C   VAL A 136      21.061  10.836   2.703  1.00 97.63           C  
ATOM   1061  CB  VAL A 136      19.851  10.401   0.537  1.00 97.63           C  
ATOM   1062  O   VAL A 136      21.779  11.810   2.464  1.00 97.63           O  
ATOM   1063  CG1 VAL A 136      20.721   9.163   0.322  1.00 97.63           C  
ATOM   1064  CG2 VAL A 136      18.483  10.216  -0.118  1.00 97.63           C  
ATOM   1065  N   ALA A 137      21.351   9.841   3.565  1.00 97.89           N  
ATOM   1066  CA  ALA A 137      22.632   9.850   4.266  1.00 97.89           C  
ATOM   1067  C   ALA A 137      23.212   8.442   4.367  1.00 97.89           C  
ATOM   1068  CB  ALA A 137      22.473  10.457   5.658  1.00 97.89           C  
ATOM   1069  O   ALA A 137      22.621   7.564   5.002  1.00 97.89           O  
ATOM   1070  N   PHE A 138      24.440   8.203   3.761  1.00 97.75           N  
ATOM   1071  CA  PHE A 138      25.107   6.907   3.812  1.00 97.75           C  
ATOM   1072  C   PHE A 138      25.788   6.701   5.159  1.00 97.75           C  
ATOM   1073  CB  PHE A 138      26.132   6.783   2.680  1.00 97.75           C  
ATOM   1074  O   PHE A 138      26.300   7.652   5.753  1.00 97.75           O  
ATOM   1075  CG  PHE A 138      25.516   6.581   1.322  1.00 97.75           C  
ATOM   1076  CD1 PHE A 138      25.183   5.308   0.877  1.00 97.75           C  
ATOM   1077  CD2 PHE A 138      25.270   7.666   0.490  1.00 97.75           C  
ATOM   1078  CE1 PHE A 138      24.612   5.118  -0.379  1.00 97.75           C  
ATOM   1079  CE2 PHE A 138      24.701   7.484  -0.767  1.00 97.75           C  
ATOM   1080  CZ  PHE A 138      24.373   6.209  -1.200  1.00 97.75           C  
ATOM   1081  N   GLN A 139      25.703   5.432   5.687  1.00 96.10           N  
ATOM   1082  CA  GLN A 139      26.258   5.055   6.983  1.00 96.10           C  
ATOM   1083  C   GLN A 139      27.061   3.762   6.882  1.00 96.10           C  
ATOM   1084  CB  GLN A 139      25.145   4.903   8.020  1.00 96.10           C  
ATOM   1085  O   GLN A 139      27.083   3.119   5.831  1.00 96.10           O  
ATOM   1086  CG  GLN A 139      24.245   6.125   8.141  1.00 96.10           C  
ATOM   1087  CD  GLN A 139      23.073   5.901   9.078  1.00 96.10           C  
ATOM   1088  NE2 GLN A 139      22.474   6.989   9.550  1.00 96.10           N  
ATOM   1089  OE1 GLN A 139      22.708   4.759   9.375  1.00 96.10           O  
ATOM   1090  N   GLU A 140      27.875   3.458   7.831  1.00 93.59           N  
ATOM   1091  CA  GLU A 140      28.639   2.220   7.961  1.00 93.59           C  
ATOM   1092  C   GLU A 140      29.451   1.939   6.700  1.00 93.59           C  
ATOM   1093  CB  GLU A 140      27.708   1.043   8.261  1.00 93.59           C  
ATOM   1094  O   GLU A 140      29.390   0.838   6.149  1.00 93.59           O  
ATOM   1095  CG  GLU A 140      26.996   1.147   9.602  1.00 93.59           C  
ATOM   1096  CD  GLU A 140      26.275  -0.131   9.999  1.00 93.59           C  
ATOM   1097  OE1 GLU A 140      25.526  -0.118  11.003  1.00 93.59           O  
ATOM   1098  OE2 GLU A 140      26.461  -1.154   9.303  1.00 93.59           O  
ATOM   1099  N   ASN A 141      30.256   2.976   6.215  1.00 92.97           N  
ATOM   1100  CA  ASN A 141      31.126   2.831   5.053  1.00 92.97           C  
ATOM   1101  C   ASN A 141      30.329   2.516   3.791  1.00 92.97           C  
ATOM   1102  CB  ASN A 141      32.177   1.747   5.301  1.00 92.97           C  
ATOM   1103  O   ASN A 141      30.752   1.698   2.972  1.00 92.97           O  
ATOM   1104  CG  ASN A 141      33.150   2.119   6.404  1.00 92.97           C  
ATOM   1105  ND2 ASN A 141      33.630   1.118   7.133  1.00 92.97           N  
ATOM   1106  OD1 ASN A 141      33.466   3.295   6.599  1.00 92.97           O  
ATOM   1107  N   GLY A 142      29.070   2.869   3.724  1.00 94.76           N  
ATOM   1108  CA  GLY A 142      28.297   2.771   2.496  1.00 94.76           C  
ATOM   1109  C   GLY A 142      27.439   1.522   2.430  1.00 94.76           C  
ATOM   1110  O   GLY A 142      26.842   1.226   1.392  1.00 94.76           O  
ATOM   1111  N   THR A 143      27.378   0.746   3.502  1.00 97.45           N  
ATOM   1112  CA  THR A 143      26.611  -0.495   3.514  1.00 97.45           C  
ATOM   1113  C   THR A 143      25.158  -0.230   3.898  1.00 97.45           C  
ATOM   1114  CB  THR A 143      27.223  -1.520   4.486  1.00 97.45           C  
ATOM   1115  O   THR A 143      24.287  -1.072   3.671  1.00 97.45           O  
ATOM   1116  CG2 THR A 143      28.632  -1.914   4.056  1.00 97.45           C  
ATOM   1117  OG1 THR A 143      27.279  -0.950   5.800  1.00 97.45           O  
ATOM   1118  N   LYS A 144      24.872   0.941   4.480  1.00 98.06           N  
ATOM   1119  CA  LYS A 144      23.527   1.377   4.846  1.00 98.06           C  
ATOM   1120  C   LYS A 144      23.267   2.807   4.382  1.00 98.06           C  
ATOM   1121  CB  LYS A 144      23.322   1.272   6.358  1.00 98.06           C  
ATOM   1122  O   LYS A 144      24.203   3.594   4.223  1.00 98.06           O  
ATOM   1123  CG  LYS A 144      23.349  -0.154   6.889  1.00 98.06           C  
ATOM   1124  CD  LYS A 144      23.040  -0.202   8.380  1.00 98.06           C  
ATOM   1125  CE  LYS A 144      23.051  -1.630   8.908  1.00 98.06           C  
ATOM   1126  NZ  LYS A 144      22.756  -1.681  10.372  1.00 98.06           N  
ATOM   1127  N   VAL A 145      21.968   3.064   4.173  1.00 98.33           N  
ATOM   1128  CA  VAL A 145      21.615   4.419   3.764  1.00 98.33           C  
ATOM   1129  C   VAL A 145      20.325   4.849   4.459  1.00 98.33           C  
ATOM   1130  CB  VAL A 145      21.455   4.526   2.231  1.00 98.33           C  
ATOM   1131  O   VAL A 145      19.345   4.100   4.481  1.00 98.33           O  
ATOM   1132  CG1 VAL A 145      20.375   3.567   1.732  1.00 98.33           C  
ATOM   1133  CG2 VAL A 145      21.126   5.962   1.828  1.00 98.33           C  
ATOM   1134  N   ALA A 146      20.349   5.986   5.123  1.00 98.34           N  
ATOM   1135  CA  ALA A 146      19.188   6.564   5.796  1.00 98.34           C  
ATOM   1136  C   ALA A 146      18.452   7.539   4.880  1.00 98.34           C  
ATOM   1137  CB  ALA A 146      19.614   7.267   7.082  1.00 98.34           C  
ATOM   1138  O   ALA A 146      19.078   8.264   4.104  1.00 98.34           O  
ATOM   1139  N   ALA A 147      17.102   7.504   4.959  1.00 98.27           N  
ATOM   1140  CA  ALA A 147      16.320   8.408   4.120  1.00 98.27           C  
ATOM   1141  C   ALA A 147      14.876   8.497   4.606  1.00 98.27           C  
ATOM   1142  CB  ALA A 147      16.361   7.952   2.664  1.00 98.27           C  
ATOM   1143  O   ALA A 147      14.432   7.670   5.406  1.00 98.27           O  
ATOM   1144  N   VAL A 148      14.213   9.532   4.175  1.00 98.10           N  
ATOM   1145  CA  VAL A 148      12.771   9.653   4.364  1.00 98.10           C  
ATOM   1146  C   VAL A 148      12.069   9.639   3.008  1.00 98.10           C  
ATOM   1147  CB  VAL A 148      12.406  10.938   5.140  1.00 98.10           C  
ATOM   1148  O   VAL A 148      12.616  10.124   2.014  1.00 98.10           O  
ATOM   1149  CG1 VAL A 148      12.974  10.893   6.557  1.00 98.10           C  
ATOM   1150  CG2 VAL A 148      12.914  12.172   4.397  1.00 98.10           C  
ATOM   1151  N   ASN A 149      10.893   9.025   2.951  1.00 97.12           N  
ATOM   1152  CA  ASN A 149      10.071   8.934   1.749  1.00 97.12           C  
ATOM   1153  C   ASN A 149       8.925   9.942   1.776  1.00 97.12           C  
ATOM   1154  CB  ASN A 149       9.526   7.515   1.577  1.00 97.12           C  
ATOM   1155  O   ASN A 149       7.864   9.666   2.339  1.00 97.12           O  
ATOM   1156  CG  ASN A 149       8.939   7.278   0.199  1.00 97.12           C  
ATOM   1157  ND2 ASN A 149       8.444   6.068  -0.035  1.00 97.12           N  
ATOM   1158  OD1 ASN A 149       8.932   8.174  -0.649  1.00 97.12           O  
ATOM   1159  N   THR A 150       9.168  11.157   1.278  1.00 97.40           N  
ATOM   1160  CA  THR A 150       8.190  12.239   1.296  1.00 97.40           C  
ATOM   1161  C   THR A 150       7.189  12.082   0.155  1.00 97.40           C  
ATOM   1162  CB  THR A 150       8.876  13.614   1.196  1.00 97.40           C  
ATOM   1163  O   THR A 150       7.579  11.966  -1.008  1.00 97.40           O  
ATOM   1164  CG2 THR A 150       7.859  14.745   1.299  1.00 97.40           C  
ATOM   1165  OG1 THR A 150       9.829  13.745   2.258  1.00 97.40           O  
ATOM   1166  N   LYS A 151       5.899  12.100   0.480  1.00 97.04           N  
ATOM   1167  CA  LYS A 151       4.837  11.915  -0.504  1.00 97.04           C  
ATOM   1168  C   LYS A 151       4.032  13.198  -0.691  1.00 97.04           C  
ATOM   1169  CB  LYS A 151       3.911  10.772  -0.086  1.00 97.04           C  
ATOM   1170  O   LYS A 151       3.629  13.833   0.286  1.00 97.04           O  
ATOM   1171  CG  LYS A 151       4.610   9.428   0.050  1.00 97.04           C  
ATOM   1172  CD  LYS A 151       3.671   8.363   0.602  1.00 97.04           C  
ATOM   1173  CE  LYS A 151       4.398   7.047   0.847  1.00 97.04           C  
ATOM   1174  NZ  LYS A 151       3.502   6.025   1.465  1.00 97.04           N  
ATOM   1175  N   THR A 152       3.911  13.564  -1.970  1.00 97.56           N  
ATOM   1176  CA  THR A 152       3.100  14.714  -2.357  1.00 97.56           C  
ATOM   1177  C   THR A 152       1.965  14.288  -3.283  1.00 97.56           C  
ATOM   1178  CB  THR A 152       3.954  15.792  -3.049  1.00 97.56           C  
ATOM   1179  O   THR A 152       2.175  13.502  -4.210  1.00 97.56           O  
ATOM   1180  CG2 THR A 152       3.135  17.049  -3.325  1.00 97.56           C  
ATOM   1181  OG1 THR A 152       5.060  16.132  -2.204  1.00 97.56           O  
ATOM   1182  N   TYR A 153       0.794  14.798  -3.011  1.00 97.80           N  
ATOM   1183  CA  TYR A 153      -0.397  14.441  -3.774  1.00 97.80           C  
ATOM   1184  C   TYR A 153      -0.950  15.649  -4.519  1.00 97.80           C  
ATOM   1185  CB  TYR A 153      -1.472  13.860  -2.851  1.00 97.80           C  
ATOM   1186  O   TYR A 153      -1.204  16.695  -3.917  1.00 97.80           O  
ATOM   1187  CG  TYR A 153      -1.024  12.634  -2.093  1.00 97.80           C  
ATOM   1188  CD1 TYR A 153      -1.124  11.365  -2.658  1.00 97.80           C  
ATOM   1189  CD2 TYR A 153      -0.500  12.742  -0.809  1.00 97.80           C  
ATOM   1190  CE1 TYR A 153      -0.714  10.233  -1.962  1.00 97.80           C  
ATOM   1191  CE2 TYR A 153      -0.087  11.617  -0.104  1.00 97.80           C  
ATOM   1192  OH  TYR A 153       0.211   9.251   0.006  1.00 97.80           O  
ATOM   1193  CZ  TYR A 153      -0.197  10.369  -0.688  1.00 97.80           C  
ATOM   1194  N   ILE A 154      -1.110  15.475  -5.802  1.00 97.85           N  
ATOM   1195  CA  ILE A 154      -1.666  16.528  -6.644  1.00 97.85           C  
ATOM   1196  C   ILE A 154      -2.935  16.026  -7.329  1.00 97.85           C  
ATOM   1197  CB  ILE A 154      -0.642  17.009  -7.697  1.00 97.85           C  
ATOM   1198  O   ILE A 154      -2.895  15.056  -8.090  1.00 97.85           O  
ATOM   1199  CG1 ILE A 154       0.643  17.488  -7.013  1.00 97.85           C  
ATOM   1200  CG2 ILE A 154      -1.244  18.115  -8.569  1.00 97.85           C  
ATOM   1201  CD1 ILE A 154       1.743  17.902  -7.982  1.00 97.85           C  
ATOM   1202  N   PHE A 155      -4.016  16.714  -7.083  1.00 98.31           N  
ATOM   1203  CA  PHE A 155      -5.316  16.315  -7.610  1.00 98.31           C  
ATOM   1204  C   PHE A 155      -5.325  16.382  -9.133  1.00 98.31           C  
ATOM   1205  CB  PHE A 155      -6.425  17.204  -7.039  1.00 98.31           C  
ATOM   1206  O   PHE A 155      -4.850  17.356  -9.720  1.00 98.31           O  
ATOM   1207  CG  PHE A 155      -7.811  16.786  -7.452  1.00 98.31           C  
ATOM   1208  CD1 PHE A 155      -8.612  17.635  -8.205  1.00 98.31           C  
ATOM   1209  CD2 PHE A 155      -8.312  15.543  -7.086  1.00 98.31           C  
ATOM   1210  CE1 PHE A 155      -9.895  17.250  -8.588  1.00 98.31           C  
ATOM   1211  CE2 PHE A 155      -9.593  15.152  -7.465  1.00 98.31           C  
ATOM   1212  CZ  PHE A 155     -10.383  16.008  -8.215  1.00 98.31           C  
ATOM   1213  N   GLN A 156      -5.887  15.303  -9.748  1.00 98.24           N  
ATOM   1214  CA  GLN A 156      -6.010  15.212 -11.199  1.00 98.24           C  
ATOM   1215  C   GLN A 156      -7.474  15.218 -11.629  1.00 98.24           C  
ATOM   1216  CB  GLN A 156      -5.315  13.953 -11.720  1.00 98.24           C  
ATOM   1217  O   GLN A 156      -8.095  14.160 -11.752  1.00 98.24           O  
ATOM   1218  CG  GLN A 156      -3.832  13.886 -11.384  1.00 98.24           C  
ATOM   1219  CD  GLN A 156      -3.015  14.932 -12.119  1.00 98.24           C  
ATOM   1220  NE2 GLN A 156      -2.010  15.481 -11.446  1.00 98.24           N  
ATOM   1221  OE1 GLN A 156      -3.285  15.243 -13.283  1.00 98.24           O  
ATOM   1222  N   PRO A 157      -8.042  16.408 -12.003  1.00 97.29           N  
ATOM   1223  CA  PRO A 157      -9.465  16.525 -12.332  1.00 97.29           C  
ATOM   1224  C   PRO A 157      -9.848  15.734 -13.581  1.00 97.29           C  
ATOM   1225  CB  PRO A 157      -9.652  18.027 -12.558  1.00 97.29           C  
ATOM   1226  O   PRO A 157     -10.953  15.189 -13.656  1.00 97.29           O  
ATOM   1227  CG  PRO A 157      -8.273  18.553 -12.791  1.00 97.29           C  
ATOM   1228  CD  PRO A 157      -7.301  17.695 -12.034  1.00 97.29           C  
ATOM   1229  N   GLU A 158      -8.951  15.569 -14.489  1.00 97.78           N  
ATOM   1230  CA  GLU A 158      -9.226  14.925 -15.770  1.00 97.78           C  
ATOM   1231  C   GLU A 158      -9.301  13.408 -15.620  1.00 97.78           C  
ATOM   1232  CB  GLU A 158      -8.158  15.300 -16.801  1.00 97.78           C  
ATOM   1233  O   GLU A 158      -9.913  12.727 -16.446  1.00 97.78           O  
ATOM   1234  CG  GLU A 158      -8.093  16.790 -17.105  1.00 97.78           C  
ATOM   1235  CD  GLU A 158      -7.052  17.143 -18.156  1.00 97.78           C  
ATOM   1236  OE1 GLU A 158      -6.921  18.339 -18.502  1.00 97.78           O  
ATOM   1237  OE2 GLU A 158      -6.363  16.216 -18.637  1.00 97.78           O  
ATOM   1238  N   MET A 159      -8.769  12.881 -14.582  1.00 97.72           N  
ATOM   1239  CA  MET A 159      -8.765  11.444 -14.326  1.00 97.72           C  
ATOM   1240  C   MET A 159      -9.702  11.094 -13.175  1.00 97.72           C  
ATOM   1241  CB  MET A 159      -7.349  10.957 -14.014  1.00 97.72           C  
ATOM   1242  O   MET A 159      -9.706   9.959 -12.695  1.00 97.72           O  
ATOM   1243  CG  MET A 159      -6.377  11.116 -15.172  1.00 97.72           C  
ATOM   1244  SD  MET A 159      -4.682  10.553 -14.750  1.00 97.72           S  
ATOM   1245  CE  MET A 159      -4.932   8.755 -14.754  1.00 97.72           C  
ATOM   1246  N   SER A 160     -10.366  12.160 -12.651  1.00 98.42           N  
ATOM   1247  CA  SER A 160     -11.294  11.979 -11.539  1.00 98.42           C  
ATOM   1248  C   SER A 160     -12.742  12.033 -12.013  1.00 98.42           C  
ATOM   1249  CB  SER A 160     -11.060  13.045 -10.467  1.00 98.42           C  
ATOM   1250  O   SER A 160     -13.033  12.584 -13.077  1.00 98.42           O  
ATOM   1251  OG  SER A 160      -9.751  12.943  -9.934  1.00 98.42           O  
ATOM   1252  N   ARG A 161     -13.621  11.329 -11.318  1.00 96.73           N  
ATOM   1253  CA  ARG A 161     -15.052  11.323 -11.604  1.00 96.73           C  
ATOM   1254  C   ARG A 161     -15.653  12.713 -11.425  1.00 96.73           C  
ATOM   1255  CB  ARG A 161     -15.776  10.319 -10.705  1.00 96.73           C  
ATOM   1256  O   ARG A 161     -16.562  13.101 -12.161  1.00 96.73           O  
ATOM   1257  CG  ARG A 161     -17.288  10.325 -10.867  1.00 96.73           C  
ATOM   1258  CD  ARG A 161     -17.972   9.463  -9.815  1.00 96.73           C  
ATOM   1259  NE  ARG A 161     -19.421   9.638  -9.833  1.00 96.73           N  
ATOM   1260  NH1 ARG A 161     -19.856   7.905  -8.368  1.00 96.73           N  
ATOM   1261  NH2 ARG A 161     -21.582   9.140  -9.235  1.00 96.73           N  
ATOM   1262  CZ  ARG A 161     -20.283   8.894  -9.145  1.00 96.73           C  
ATOM   1263  N   GLY A 162     -15.188  13.478 -10.492  1.00 96.99           N  
ATOM   1264  CA  GLY A 162     -15.699  14.797 -10.154  1.00 96.99           C  
ATOM   1265  C   GLY A 162     -14.744  15.604  -9.295  1.00 96.99           C  
ATOM   1266  O   GLY A 162     -13.597  15.202  -9.086  1.00 96.99           O  
ATOM   1267  N   PRO A 163     -15.206  16.787  -8.865  1.00 97.80           N  
ATOM   1268  CA  PRO A 163     -14.336  17.641  -8.053  1.00 97.80           C  
ATOM   1269  C   PRO A 163     -14.240  17.175  -6.602  1.00 97.80           C  
ATOM   1270  CB  PRO A 163     -15.005  19.014  -8.143  1.00 97.80           C  
ATOM   1271  O   PRO A 163     -15.016  16.317  -6.173  1.00 97.80           O  
ATOM   1272  CG  PRO A 163     -16.465  18.720  -8.273  1.00 97.80           C  
ATOM   1273  CD  PRO A 163     -16.628  17.474  -9.095  1.00 97.80           C  
ATOM   1274  N   GLU A 164     -13.273  17.723  -5.865  1.00 97.17           N  
ATOM   1275  CA  GLU A 164     -13.062  17.397  -4.457  1.00 97.17           C  
ATOM   1276  C   GLU A 164     -14.227  17.881  -3.598  1.00 97.17           C  
ATOM   1277  CB  GLU A 164     -11.750  18.005  -3.956  1.00 97.17           C  
ATOM   1278  O   GLU A 164     -14.353  17.489  -2.436  1.00 97.17           O  
ATOM   1279  CG  GLU A 164     -10.506  17.328  -4.512  1.00 97.17           C  
ATOM   1280  CD  GLU A 164      -9.215  17.846  -3.898  1.00 97.17           C  
ATOM   1281  OE1 GLU A 164      -8.645  17.163  -3.017  1.00 97.17           O  
ATOM   1282  OE2 GLU A 164      -8.770  18.944  -4.301  1.00 97.17           O  
ATOM   1283  N   SER A 165     -15.101  18.657  -4.224  1.00 98.24           N  
ATOM   1284  CA  SER A 165     -16.212  19.257  -3.493  1.00 98.24           C  
ATOM   1285  C   SER A 165     -17.430  18.339  -3.486  1.00 98.24           C  
ATOM   1286  CB  SER A 165     -16.586  20.610  -4.101  1.00 98.24           C  
ATOM   1287  O   SER A 165     -18.458  18.668  -2.891  1.00 98.24           O  
ATOM   1288  OG  SER A 165     -16.913  20.471  -5.473  1.00 98.24           O  
ATOM   1289  N   ASP A 166     -17.370  17.174  -4.154  1.00 98.38           N  
ATOM   1290  CA  ASP A 166     -18.460  16.204  -4.125  1.00 98.38           C  
ATOM   1291  C   ASP A 166     -18.743  15.739  -2.698  1.00 98.38           C  
ATOM   1292  CB  ASP A 166     -18.134  15.003  -5.015  1.00 98.38           C  
ATOM   1293  O   ASP A 166     -17.819  15.576  -1.898  1.00 98.38           O  
ATOM   1294  CG  ASP A 166     -18.396  15.268  -6.487  1.00 98.38           C  
ATOM   1295  OD1 ASP A 166     -18.905  16.358  -6.830  1.00 98.38           O  
ATOM   1296  OD2 ASP A 166     -18.094  14.379  -7.312  1.00 98.38           O  
ATOM   1297  N   LEU A 167     -19.953  15.520  -2.399  1.00 98.56           N  
ATOM   1298  CA  LEU A 167     -20.389  15.164  -1.053  1.00 98.56           C  
ATOM   1299  C   LEU A 167     -20.503  13.651  -0.901  1.00 98.56           C  
ATOM   1300  CB  LEU A 167     -21.734  15.823  -0.734  1.00 98.56           C  
ATOM   1301  O   LEU A 167     -21.031  12.972  -1.785  1.00 98.56           O  
ATOM   1302  CG  LEU A 167     -21.731  17.348  -0.616  1.00 98.56           C  
ATOM   1303  CD1 LEU A 167     -23.159  17.880  -0.578  1.00 98.56           C  
ATOM   1304  CD2 LEU A 167     -20.957  17.787   0.622  1.00 98.56           C  
ATOM   1305  N   ILE A 168     -19.983  13.160   0.217  1.00 98.62           N  
ATOM   1306  CA  ILE A 168     -20.043  11.742   0.557  1.00 98.62           C  
ATOM   1307  C   ILE A 168     -20.672  11.569   1.938  1.00 98.62           C  
ATOM   1308  CB  ILE A 168     -18.641  11.093   0.521  1.00 98.62           C  
ATOM   1309  O   ILE A 168     -20.258  12.217   2.901  1.00 98.62           O  
ATOM   1310  CG1 ILE A 168     -17.992  11.298  -0.852  1.00 98.62           C  
ATOM   1311  CG2 ILE A 168     -18.726   9.604   0.870  1.00 98.62           C  
ATOM   1312  CD1 ILE A 168     -18.753  10.647  -1.999  1.00 98.62           C  
ATOM   1313  N   ARG A 169     -21.770  10.789   1.936  1.00 98.57           N  
ATOM   1314  CA  ARG A 169     -22.363  10.400   3.211  1.00 98.57           C  
ATOM   1315  C   ARG A 169     -21.743   9.108   3.732  1.00 98.57           C  
ATOM   1316  CB  ARG A 169     -23.878  10.234   3.070  1.00 98.57           C  
ATOM   1317  O   ARG A 169     -21.821   8.067   3.078  1.00 98.57           O  
ATOM   1318  CG  ARG A 169     -24.586   9.911   4.376  1.00 98.57           C  
ATOM   1319  CD  ARG A 169     -26.090   9.774   4.184  1.00 98.57           C  
ATOM   1320  NE  ARG A 169     -26.576  10.633   3.107  1.00 98.57           N  
ATOM   1321  NH1 ARG A 169     -28.814  10.239   3.523  1.00 98.57           N  
ATOM   1322  NH2 ARG A 169     -28.189  11.635   1.816  1.00 98.57           N  
ATOM   1323  CZ  ARG A 169     -27.858  10.834   2.818  1.00 98.57           C  
ATOM   1324  N   THR A 170     -21.091   9.191   4.891  1.00 98.22           N  
ATOM   1325  CA  THR A 170     -20.395   8.032   5.439  1.00 98.22           C  
ATOM   1326  C   THR A 170     -20.453   8.038   6.964  1.00 98.22           C  
ATOM   1327  CB  THR A 170     -18.926   7.994   4.979  1.00 98.22           C  
ATOM   1328  O   THR A 170     -21.129   8.878   7.562  1.00 98.22           O  
ATOM   1329  CG2 THR A 170     -18.112   9.098   5.645  1.00 98.22           C  
ATOM   1330  OG1 THR A 170     -18.357   6.724   5.321  1.00 98.22           O  
ATOM   1331  N   ILE A 171     -19.793   6.975   7.562  1.00 97.82           N  
ATOM   1332  CA  ILE A 171     -19.745   6.840   9.014  1.00 97.82           C  
ATOM   1333  C   ILE A 171     -18.896   7.960   9.609  1.00 97.82           C  
ATOM   1334  CB  ILE A 171     -19.186   5.462   9.435  1.00 97.82           C  
ATOM   1335  O   ILE A 171     -17.874   8.345   9.036  1.00 97.82           O  
ATOM   1336  CG1 ILE A 171     -19.501   5.186  10.910  1.00 97.82           C  
ATOM   1337  CG2 ILE A 171     -17.679   5.388   9.173  1.00 97.82           C  
ATOM   1338  CD1 ILE A 171     -20.959   4.839  11.177  1.00 97.82           C  
ATOM   1339  N   ASN A 172     -19.422   8.572  10.685  1.00 97.84           N  
ATOM   1340  CA  ASN A 172     -18.687   9.595  11.422  1.00 97.84           C  
ATOM   1341  C   ASN A 172     -17.579   8.984  12.276  1.00 97.84           C  
ATOM   1342  CB  ASN A 172     -19.638  10.416  12.294  1.00 97.84           C  
ATOM   1343  O   ASN A 172     -17.807   8.631  13.435  1.00 97.84           O  
ATOM   1344  CG  ASN A 172     -18.990  11.673  12.840  1.00 97.84           C  
ATOM   1345  ND2 ASN A 172     -19.809  12.656  13.196  1.00 97.84           N  
ATOM   1346  OD1 ASN A 172     -17.764  11.761  12.941  1.00 97.84           O  
ATOM   1347  N   ILE A 173     -16.357   8.807  11.743  1.00 97.39           N  
ATOM   1348  CA  ILE A 173     -15.258   8.051  12.335  1.00 97.39           C  
ATOM   1349  C   ILE A 173     -14.836   8.700  13.652  1.00 97.39           C  
ATOM   1350  CB  ILE A 173     -14.053   7.958  11.373  1.00 97.39           C  
ATOM   1351  O   ILE A 173     -14.648   8.012  14.658  1.00 97.39           O  
ATOM   1352  CG1 ILE A 173     -14.428   7.152  10.124  1.00 97.39           C  
ATOM   1353  CG2 ILE A 173     -12.843   7.340  12.080  1.00 97.39           C  
ATOM   1354  CD1 ILE A 173     -13.335   7.108   9.065  1.00 97.39           C  
ATOM   1355  N   PRO A 174     -14.711  10.058  13.700  1.00 96.49           N  
ATOM   1356  CA  PRO A 174     -14.377  10.660  14.993  1.00 96.49           C  
ATOM   1357  C   PRO A 174     -15.412  10.354  16.072  1.00 96.49           C  
ATOM   1358  CB  PRO A 174     -14.336  12.159  14.684  1.00 96.49           C  
ATOM   1359  O   PRO A 174     -15.051  10.065  17.216  1.00 96.49           O  
ATOM   1360  CG  PRO A 174     -13.994  12.240  13.231  1.00 96.49           C  
ATOM   1361  CD  PRO A 174     -14.639  11.083  12.523  1.00 96.49           C  
ATOM   1362  N   ALA A 175     -16.699  10.468  15.694  1.00 96.92           N  
ATOM   1363  CA  ALA A 175     -17.761  10.194  16.658  1.00 96.92           C  
ATOM   1364  C   ALA A 175     -17.677   8.760  17.174  1.00 96.92           C  
ATOM   1365  CB  ALA A 175     -19.129  10.451  16.030  1.00 96.92           C  
ATOM   1366  O   ALA A 175     -17.766   8.522  18.380  1.00 96.92           O  
ATOM   1367  N   VAL A 176     -17.456   7.785  16.296  1.00 97.27           N  
ATOM   1368  CA  VAL A 176     -17.348   6.378  16.666  1.00 97.27           C  
ATOM   1369  C   VAL A 176     -16.130   6.172  17.564  1.00 97.27           C  
ATOM   1370  CB  VAL A 176     -17.250   5.470  15.419  1.00 97.27           C  
ATOM   1371  O   VAL A 176     -16.200   5.444  18.557  1.00 97.27           O  
ATOM   1372  CG1 VAL A 176     -17.015   4.016  15.827  1.00 97.27           C  
ATOM   1373  CG2 VAL A 176     -18.514   5.592  14.570  1.00 97.27           C  
ATOM   1374  N   THR A 177     -15.081   6.815  17.259  1.00 95.84           N  
ATOM   1375  CA  THR A 177     -13.850   6.709  18.034  1.00 95.84           C  
ATOM   1376  C   THR A 177     -14.057   7.229  19.453  1.00 95.84           C  
ATOM   1377  CB  THR A 177     -12.700   7.483  17.364  1.00 95.84           C  
ATOM   1378  O   THR A 177     -13.662   6.578  20.423  1.00 95.84           O  
ATOM   1379  CG2 THR A 177     -11.412   7.363  18.171  1.00 95.84           C  
ATOM   1380  OG1 THR A 177     -12.478   6.956  16.050  1.00 95.84           O  
ATOM   1381  N   VAL A 178     -14.650   8.378  19.575  1.00 95.01           N  
ATOM   1382  CA  VAL A 178     -14.893   8.996  20.874  1.00 95.01           C  
ATOM   1383  C   VAL A 178     -15.827   8.114  21.699  1.00 95.01           C  
ATOM   1384  CB  VAL A 178     -15.492  10.413  20.725  1.00 95.01           C  
ATOM   1385  O   VAL A 178     -15.577   7.871  22.882  1.00 95.01           O  
ATOM   1386  CG1 VAL A 178     -16.007  10.926  22.069  1.00 95.01           C  
ATOM   1387  CG2 VAL A 178     -14.454  11.372  20.145  1.00 95.01           C  
ATOM   1388  N   MET A 179     -16.901   7.599  21.109  1.00 95.85           N  
ATOM   1389  CA  MET A 179     -17.865   6.753  21.808  1.00 95.85           C  
ATOM   1390  C   MET A 179     -17.200   5.479  22.319  1.00 95.85           C  
ATOM   1391  CB  MET A 179     -19.037   6.401  20.891  1.00 95.85           C  
ATOM   1392  O   MET A 179     -17.468   5.040  23.438  1.00 95.85           O  
ATOM   1393  CG  MET A 179     -19.963   7.571  20.603  1.00 95.85           C  
ATOM   1394  SD  MET A 179     -21.470   7.065  19.685  1.00 95.85           S  
ATOM   1395  CE  MET A 179     -20.768   6.817  18.030  1.00 95.85           C  
ATOM   1396  N   LYS A 180     -16.264   4.928  21.535  1.00 94.29           N  
ATOM   1397  CA  LYS A 180     -15.569   3.706  21.931  1.00 94.29           C  
ATOM   1398  C   LYS A 180     -14.537   3.988  23.019  1.00 94.29           C  
ATOM   1399  CB  LYS A 180     -14.893   3.057  20.722  1.00 94.29           C  
ATOM   1400  O   LYS A 180     -14.295   3.146  23.886  1.00 94.29           O  
ATOM   1401  CG  LYS A 180     -15.841   2.266  19.833  1.00 94.29           C  
ATOM   1402  CD  LYS A 180     -15.082   1.360  18.873  1.00 94.29           C  
ATOM   1403  CE  LYS A 180     -16.007   0.352  18.204  1.00 94.29           C  
ATOM   1404  NZ  LYS A 180     -15.243  -0.669  17.426  1.00 94.29           N  
ATOM   1405  N   LYS A 181     -13.931   5.107  22.932  1.00 92.75           N  
ATOM   1406  CA  LYS A 181     -12.908   5.486  23.903  1.00 92.75           C  
ATOM   1407  C   LYS A 181     -13.521   5.736  25.278  1.00 92.75           C  
ATOM   1408  CB  LYS A 181     -12.155   6.731  23.430  1.00 92.75           C  
ATOM   1409  O   LYS A 181     -12.952   5.341  26.298  1.00 92.75           O  
ATOM   1410  CG  LYS A 181     -11.018   7.152  24.350  1.00 92.75           C  
ATOM   1411  CD  LYS A 181     -10.139   8.213  23.701  1.00 92.75           C  
ATOM   1412  CE  LYS A 181      -8.966   8.592  24.595  1.00 92.75           C  
ATOM   1413  NZ  LYS A 181      -8.055   9.571  23.930  1.00 92.75           N  
ATOM   1414  N   PHE A 182     -14.711   6.384  25.303  1.00 92.44           N  
ATOM   1415  CA  PHE A 182     -15.364   6.741  26.557  1.00 92.44           C  
ATOM   1416  C   PHE A 182     -16.594   5.872  26.793  1.00 92.44           C  
ATOM   1417  CB  PHE A 182     -15.760   8.221  26.557  1.00 92.44           C  
ATOM   1418  O   PHE A 182     -17.718   6.286  26.502  1.00 92.44           O  
ATOM   1419  CG  PHE A 182     -14.589   9.162  26.462  1.00 92.44           C  
ATOM   1420  CD1 PHE A 182     -13.764   9.380  27.558  1.00 92.44           C  
ATOM   1421  CD2 PHE A 182     -14.313   9.828  25.275  1.00 92.44           C  
ATOM   1422  CE1 PHE A 182     -12.680  10.251  27.474  1.00 92.44           C  
ATOM   1423  CE2 PHE A 182     -13.232  10.699  25.182  1.00 92.44           C  
ATOM   1424  CZ  PHE A 182     -12.417  10.910  26.283  1.00 92.44           C  
ATOM   1425  N   GLN A 183     -16.412   4.763  27.409  1.00 91.09           N  
ATOM   1426  CA  GLN A 183     -17.513   3.823  27.588  1.00 91.09           C  
ATOM   1427  C   GLN A 183     -17.948   3.757  29.049  1.00 91.09           C  
ATOM   1428  CB  GLN A 183     -17.117   2.431  27.095  1.00 91.09           C  
ATOM   1429  O   GLN A 183     -18.934   3.094  29.380  1.00 91.09           O  
ATOM   1430  CG  GLN A 183     -16.975   2.331  25.582  1.00 91.09           C  
ATOM   1431  CD  GLN A 183     -16.744   0.909  25.106  1.00 91.09           C  
ATOM   1432  NE2 GLN A 183     -17.687   0.382  24.333  1.00 91.09           N  
ATOM   1433  OE1 GLN A 183     -15.726   0.290  25.430  1.00 91.09           O  
ATOM   1434  N   ASN A 184     -17.178   4.489  29.911  1.00 93.88           N  
ATOM   1435  CA  ASN A 184     -17.626   4.637  31.292  1.00 93.88           C  
ATOM   1436  C   ASN A 184     -19.000   5.296  31.369  1.00 93.88           C  
ATOM   1437  CB  ASN A 184     -16.607   5.438  32.104  1.00 93.88           C  
ATOM   1438  O   ASN A 184     -19.233   6.329  30.740  1.00 93.88           O  
ATOM   1439  CG  ASN A 184     -17.037   5.641  33.544  1.00 93.88           C  
ATOM   1440  ND2 ASN A 184     -16.497   4.829  34.444  1.00 93.88           N  
ATOM   1441  OD1 ASN A 184     -17.848   6.521  33.844  1.00 93.88           O  
ATOM   1442  N   VAL A 185     -19.952   4.738  32.072  1.00 93.50           N  
ATOM   1443  CA  VAL A 185     -21.369   5.081  32.031  1.00 93.50           C  
ATOM   1444  C   VAL A 185     -21.543   6.587  32.213  1.00 93.50           C  
ATOM   1445  CB  VAL A 185     -22.170   4.317  33.110  1.00 93.50           C  
ATOM   1446  O   VAL A 185     -22.252   7.235  31.440  1.00 93.50           O  
ATOM   1447  CG1 VAL A 185     -23.618   4.801  33.151  1.00 93.50           C  
ATOM   1448  CG2 VAL A 185     -22.113   2.813  32.851  1.00 93.50           C  
ATOM   1449  N   PHE A 186     -20.919   7.176  33.271  1.00 93.20           N  
ATOM   1450  CA  PHE A 186     -21.046   8.598  33.565  1.00 93.20           C  
ATOM   1451  C   PHE A 186     -20.523   9.440  32.407  1.00 93.20           C  
ATOM   1452  CB  PHE A 186     -20.294   8.951  34.852  1.00 93.20           C  
ATOM   1453  O   PHE A 186     -21.223  10.324  31.911  1.00 93.20           O  
ATOM   1454  CG  PHE A 186     -20.326  10.417  35.191  1.00 93.20           C  
ATOM   1455  CD1 PHE A 186     -19.240  11.235  34.907  1.00 93.20           C  
ATOM   1456  CD2 PHE A 186     -21.445  10.978  35.795  1.00 93.20           C  
ATOM   1457  CE1 PHE A 186     -19.267  12.592  35.220  1.00 93.20           C  
ATOM   1458  CE2 PHE A 186     -21.479  12.333  36.111  1.00 93.20           C  
ATOM   1459  CZ  PHE A 186     -20.389  13.138  35.823  1.00 93.20           C  
ATOM   1460  N   LEU A 187     -19.280   9.185  31.960  1.00 92.11           N  
ATOM   1461  CA  LEU A 187     -18.662   9.937  30.874  1.00 92.11           C  
ATOM   1462  C   LEU A 187     -19.406   9.709  29.562  1.00 92.11           C  
ATOM   1463  CB  LEU A 187     -17.192   9.540  30.716  1.00 92.11           C  
ATOM   1464  O   LEU A 187     -19.601  10.644  28.783  1.00 92.11           O  
ATOM   1465  CG  LEU A 187     -16.235  10.038  31.800  1.00 92.11           C  
ATOM   1466  CD1 LEU A 187     -14.848   9.436  31.601  1.00 92.11           C  
ATOM   1467  CD2 LEU A 187     -16.167  11.562  31.796  1.00 92.11           C  
ATOM   1468  N   ALA A 188     -19.782   8.459  29.341  1.00 94.88           N  
ATOM   1469  CA  ALA A 188     -20.523   8.123  28.128  1.00 94.88           C  
ATOM   1470  C   ALA A 188     -21.820   8.922  28.037  1.00 94.88           C  
ATOM   1471  CB  ALA A 188     -20.820   6.626  28.084  1.00 94.88           C  
ATOM   1472  O   ALA A 188     -22.153   9.458  26.978  1.00 94.88           O  
ATOM   1473  N   ASN A 189     -22.596   9.049  29.166  1.00 93.36           N  
ATOM   1474  CA  ASN A 189     -23.844   9.805  29.191  1.00 93.36           C  
ATOM   1475  C   ASN A 189     -23.604  11.290  28.938  1.00 93.36           C  
ATOM   1476  CB  ASN A 189     -24.568   9.602  30.523  1.00 93.36           C  
ATOM   1477  O   ASN A 189     -24.385  11.940  28.241  1.00 93.36           O  
ATOM   1478  CG  ASN A 189     -25.244   8.249  30.621  1.00 93.36           C  
ATOM   1479  ND2 ASN A 189     -25.327   7.713  31.833  1.00 93.36           N  
ATOM   1480  OD1 ASN A 189     -25.687   7.688  29.615  1.00 93.36           O  
ATOM   1481  N   LEU A 190     -22.539  11.804  29.504  1.00 92.37           N  
ATOM   1482  CA  LEU A 190     -22.182  13.203  29.298  1.00 92.37           C  
ATOM   1483  C   LEU A 190     -21.828  13.465  27.838  1.00 92.37           C  
ATOM   1484  CB  LEU A 190     -21.006  13.594  30.198  1.00 92.37           C  
ATOM   1485  O   LEU A 190     -22.301  14.438  27.245  1.00 92.37           O  
ATOM   1486  CG  LEU A 190     -21.314  13.741  31.689  1.00 92.37           C  
ATOM   1487  CD1 LEU A 190     -20.031  14.003  32.472  1.00 92.37           C  
ATOM   1488  CD2 LEU A 190     -22.325  14.858  31.920  1.00 92.37           C  
ATOM   1489  N   VAL A 191     -21.010  12.591  27.303  1.00 93.63           N  
ATOM   1490  CA  VAL A 191     -20.596  12.734  25.911  1.00 93.63           C  
ATOM   1491  C   VAL A 191     -21.812  12.616  24.996  1.00 93.63           C  
ATOM   1492  CB  VAL A 191     -19.533  11.680  25.524  1.00 93.63           C  
ATOM   1493  O   VAL A 191     -21.966  13.398  24.054  1.00 93.63           O  
ATOM   1494  CG1 VAL A 191     -19.248  11.728  24.024  1.00 93.63           C  
ATOM   1495  CG2 VAL A 191     -18.250  11.900  26.323  1.00 93.63           C  
ATOM   1496  N   SER A 192     -22.607  11.614  25.249  1.00 94.92           N  
ATOM   1497  CA  SER A 192     -23.817  11.423  24.456  1.00 94.92           C  
ATOM   1498  C   SER A 192     -24.701  12.666  24.488  1.00 94.92           C  
ATOM   1499  CB  SER A 192     -24.605  10.214  24.962  1.00 94.92           C  
ATOM   1500  O   SER A 192     -25.221  13.090  23.454  1.00 94.92           O  
ATOM   1501  OG  SER A 192     -25.739   9.975  24.146  1.00 94.92           O  
ATOM   1502  N   ALA A 193     -24.999  13.267  25.673  1.00 92.89           N  
ATOM   1503  CA  ALA A 193     -25.792  14.483  25.830  1.00 92.89           C  
ATOM   1504  C   ALA A 193     -25.193  15.635  25.028  1.00 92.89           C  
ATOM   1505  CB  ALA A 193     -25.897  14.863  27.305  1.00 92.89           C  
ATOM   1506  O   ALA A 193     -25.915  16.369  24.349  1.00 92.89           O  
ATOM   1507  N   TYR A 194     -23.940  15.729  25.119  1.00 91.91           N  
ATOM   1508  CA  TYR A 194     -23.241  16.782  24.390  1.00 91.91           C  
ATOM   1509  C   TYR A 194     -23.362  16.576  22.885  1.00 91.91           C  
ATOM   1510  CB  TYR A 194     -21.765  16.827  24.795  1.00 91.91           C  
ATOM   1511  O   TYR A 194     -23.591  17.530  22.138  1.00 91.91           O  
ATOM   1512  CG  TYR A 194     -21.041  18.062  24.314  1.00 91.91           C  
ATOM   1513  CD1 TYR A 194     -20.086  17.983  23.303  1.00 91.91           C  
ATOM   1514  CD2 TYR A 194     -21.310  19.308  24.869  1.00 91.91           C  
ATOM   1515  CE1 TYR A 194     -19.415  19.118  22.858  1.00 91.91           C  
ATOM   1516  CE2 TYR A 194     -20.645  20.449  24.432  1.00 91.91           C  
ATOM   1517  OH  TYR A 194     -19.040  21.470  22.991  1.00 91.91           O  
ATOM   1518  CZ  TYR A 194     -19.701  20.344  23.428  1.00 91.91           C  
ATOM   1519  N   MET A 195     -23.063  15.411  22.389  1.00 95.54           N  
ATOM   1520  CA  MET A 195     -23.213  15.076  20.976  1.00 95.54           C  
ATOM   1521  C   MET A 195     -24.611  15.428  20.478  1.00 95.54           C  
ATOM   1522  CB  MET A 195     -22.934  13.590  20.742  1.00 95.54           C  
ATOM   1523  O   MET A 195     -24.769  15.934  19.365  1.00 95.54           O  
ATOM   1524  CG  MET A 195     -21.466  13.215  20.865  1.00 95.54           C  
ATOM   1525  SD  MET A 195     -21.177  11.419  20.624  1.00 95.54           S  
ATOM   1526  CE  MET A 195     -21.489  11.280  18.842  1.00 95.54           C  
ATOM   1527  N   ARG A 196     -25.615  15.279  21.247  1.00 93.81           N  
ATOM   1528  CA  ARG A 196     -26.982  15.629  20.877  1.00 93.81           C  
ATOM   1529  C   ARG A 196     -27.127  17.134  20.678  1.00 93.81           C  
ATOM   1530  CB  ARG A 196     -27.969  15.143  21.941  1.00 93.81           C  
ATOM   1531  O   ARG A 196     -27.783  17.581  19.735  1.00 93.81           O  
ATOM   1532  CG  ARG A 196     -28.243  13.649  21.890  1.00 93.81           C  
ATOM   1533  CD  ARG A 196     -29.379  13.251  22.822  1.00 93.81           C  
ATOM   1534  NE  ARG A 196     -29.009  13.417  24.225  1.00 93.81           N  
ATOM   1535  NH1 ARG A 196     -28.957  11.156  24.693  1.00 93.81           N  
ATOM   1536  NH2 ARG A 196     -28.483  12.683  26.336  1.00 93.81           N  
ATOM   1537  CZ  ARG A 196     -28.817  12.418  25.081  1.00 93.81           C  
ATOM   1538  N   THR A 197     -26.510  17.828  21.577  1.00 92.81           N  
ATOM   1539  CA  THR A 197     -26.558  19.283  21.487  1.00 92.81           C  
ATOM   1540  C   THR A 197     -25.881  19.768  20.209  1.00 92.81           C  
ATOM   1541  CB  THR A 197     -25.888  19.940  22.708  1.00 92.81           C  
ATOM   1542  O   THR A 197     -26.309  20.757  19.610  1.00 92.81           O  
ATOM   1543  CG2 THR A 197     -26.416  19.348  24.010  1.00 92.81           C  
ATOM   1544  OG1 THR A 197     -24.472  19.730  22.639  1.00 92.81           O  
ATOM   1545  N   LEU A 198     -24.853  19.063  19.768  1.00 91.95           N  
ATOM   1546  CA  LEU A 198     -24.082  19.451  18.592  1.00 91.95           C  
ATOM   1547  C   LEU A 198     -24.698  18.873  17.322  1.00 91.95           C  
ATOM   1548  CB  LEU A 198     -22.629  18.987  18.726  1.00 91.95           C  
ATOM   1549  O   LEU A 198     -24.284  19.219  16.213  1.00 91.95           O  
ATOM   1550  CG  LEU A 198     -21.798  19.668  19.815  1.00 91.95           C  
ATOM   1551  CD1 LEU A 198     -20.402  19.057  19.875  1.00 91.95           C  
ATOM   1552  CD2 LEU A 198     -21.719  21.171  19.567  1.00 91.95           C  
ATOM   1553  N   GLY A 199     -25.712  18.009  17.522  1.00 93.07           N  
ATOM   1554  CA  GLY A 199     -26.317  17.342  16.380  1.00 93.07           C  
ATOM   1555  C   GLY A 199     -25.382  16.363  15.696  1.00 93.07           C  
ATOM   1556  O   GLY A 199     -25.411  16.220  14.472  1.00 93.07           O  
ATOM   1557  N   VAL A 200     -24.425  15.860  16.451  1.00 95.06           N  
ATOM   1558  CA  VAL A 200     -23.466  14.880  15.954  1.00 95.06           C  
ATOM   1559  C   VAL A 200     -24.063  13.477  16.051  1.00 95.06           C  
ATOM   1560  CB  VAL A 200     -22.132  14.946  16.731  1.00 95.06           C  
ATOM   1561  O   VAL A 200     -24.562  13.080  17.106  1.00 95.06           O  
ATOM   1562  CG1 VAL A 200     -21.222  13.782  16.342  1.00 95.06           C  
ATOM   1563  CG2 VAL A 200     -21.434  16.281  16.480  1.00 95.06           C  
ATOM   1564  N   GLY A 201     -24.063  12.781  14.945  1.00 95.80           N  
ATOM   1565  CA  GLY A 201     -24.590  11.427  14.896  1.00 95.80           C  
ATOM   1566  C   GLY A 201     -23.592  10.417  14.361  1.00 95.80           C  
ATOM   1567  O   GLY A 201     -22.398  10.708  14.265  1.00 95.80           O  
ATOM   1568  N   LEU A 202     -24.131   9.196  14.113  1.00 97.15           N  
ATOM   1569  CA  LEU A 202     -23.310   8.085  13.642  1.00 97.15           C  
ATOM   1570  C   LEU A 202     -22.856   8.316  12.205  1.00 97.15           C  
ATOM   1571  CB  LEU A 202     -24.085   6.768  13.738  1.00 97.15           C  
ATOM   1572  O   LEU A 202     -21.791   7.842  11.802  1.00 97.15           O  
ATOM   1573  CG  LEU A 202     -23.294   5.493  13.441  1.00 97.15           C  
ATOM   1574  CD1 LEU A 202     -22.137   5.346  14.423  1.00 97.15           C  
ATOM   1575  CD2 LEU A 202     -24.207   4.272  13.495  1.00 97.15           C  
ATOM   1576  N   PHE A 203     -23.587   9.095  11.464  1.00 98.02           N  
ATOM   1577  CA  PHE A 203     -23.268   9.372  10.069  1.00 98.02           C  
ATOM   1578  C   PHE A 203     -23.010  10.860   9.858  1.00 98.02           C  
ATOM   1579  CB  PHE A 203     -24.402   8.901   9.153  1.00 98.02           C  
ATOM   1580  O   PHE A 203     -23.534  11.697  10.596  1.00 98.02           O  
ATOM   1581  CG  PHE A 203     -24.617   7.412   9.170  1.00 98.02           C  
ATOM   1582  CD1 PHE A 203     -23.800   6.570   8.426  1.00 98.02           C  
ATOM   1583  CD2 PHE A 203     -25.637   6.854   9.930  1.00 98.02           C  
ATOM   1584  CE1 PHE A 203     -23.996   5.191   8.439  1.00 98.02           C  
ATOM   1585  CE2 PHE A 203     -25.839   5.477   9.948  1.00 98.02           C  
ATOM   1586  CZ  PHE A 203     -25.018   4.647   9.201  1.00 98.02           C  
ATOM   1587  N   THR A 204     -22.202  11.145   8.869  1.00 97.65           N  
ATOM   1588  CA  THR A 204     -21.899  12.525   8.507  1.00 97.65           C  
ATOM   1589  C   THR A 204     -21.769  12.672   6.994  1.00 97.65           C  
ATOM   1590  CB  THR A 204     -20.604  13.009   9.186  1.00 97.65           C  
ATOM   1591  O   THR A 204     -21.501  11.695   6.291  1.00 97.65           O  
ATOM   1592  CG2 THR A 204     -19.386  12.279   8.630  1.00 97.65           C  
ATOM   1593  OG1 THR A 204     -20.449  14.416   8.958  1.00 97.65           O  
ATOM   1594  N   THR A 205     -22.068  13.867   6.506  1.00 98.18           N  
ATOM   1595  CA  THR A 205     -21.882  14.187   5.095  1.00 98.18           C  
ATOM   1596  C   THR A 205     -20.807  15.256   4.920  1.00 98.18           C  
ATOM   1597  CB  THR A 205     -23.197  14.668   4.453  1.00 98.18           C  
ATOM   1598  O   THR A 205     -20.934  16.363   5.446  1.00 98.18           O  
ATOM   1599  CG2 THR A 205     -23.019  14.926   2.961  1.00 98.18           C  
ATOM   1600  OG1 THR A 205     -24.206  13.667   4.637  1.00 98.18           O  
ATOM   1601  N   ARG A 206     -19.752  14.845   4.159  1.00 98.20           N  
ATOM   1602  CA  ARG A 206     -18.629  15.753   3.946  1.00 98.20           C  
ATOM   1603  C   ARG A 206     -18.124  15.670   2.509  1.00 98.20           C  
ATOM   1604  CB  ARG A 206     -17.492  15.440   4.920  1.00 98.20           C  
ATOM   1605  O   ARG A 206     -18.442  14.723   1.787  1.00 98.20           O  
ATOM   1606  CG  ARG A 206     -17.911  15.455   6.381  1.00 98.20           C  
ATOM   1607  CD  ARG A 206     -18.141  16.873   6.887  1.00 98.20           C  
ATOM   1608  NE  ARG A 206     -18.391  16.898   8.325  1.00 98.20           N  
ATOM   1609  NH1 ARG A 206     -18.621  19.193   8.454  1.00 98.20           N  
ATOM   1610  NH2 ARG A 206     -18.829  17.908  10.341  1.00 98.20           N  
ATOM   1611  CZ  ARG A 206     -18.613  18.000   9.037  1.00 98.20           C  
ATOM   1612  N   THR A 207     -17.319  16.669   2.115  1.00 98.54           N  
ATOM   1613  CA  THR A 207     -16.728  16.643   0.782  1.00 98.54           C  
ATOM   1614  C   THR A 207     -15.581  15.638   0.719  1.00 98.54           C  
ATOM   1615  CB  THR A 207     -16.215  18.036   0.372  1.00 98.54           C  
ATOM   1616  O   THR A 207     -15.001  15.284   1.747  1.00 98.54           O  
ATOM   1617  CG2 THR A 207     -17.312  19.088   0.509  1.00 98.54           C  
ATOM   1618  OG1 THR A 207     -15.113  18.400   1.212  1.00 98.54           O  
ATOM   1619  N   VAL A 208     -15.272  15.213  -0.407  1.00 98.25           N  
ATOM   1620  CA  VAL A 208     -14.146  14.316  -0.647  1.00 98.25           C  
ATOM   1621  C   VAL A 208     -12.867  14.929  -0.082  1.00 98.25           C  
ATOM   1622  CB  VAL A 208     -13.972  14.013  -2.152  1.00 98.25           C  
ATOM   1623  O   VAL A 208     -12.110  14.259   0.625  1.00 98.25           O  
ATOM   1624  CG1 VAL A 208     -12.655  13.282  -2.408  1.00 98.25           C  
ATOM   1625  CG2 VAL A 208     -15.152  13.192  -2.671  1.00 98.25           C  
ATOM   1626  N   GLY A 209     -12.628  16.182  -0.390  1.00 97.70           N  
ATOM   1627  CA  GLY A 209     -11.459  16.883   0.116  1.00 97.70           C  
ATOM   1628  C   GLY A 209     -11.375  16.887   1.631  1.00 97.70           C  
ATOM   1629  O   GLY A 209     -10.307  16.649   2.199  1.00 97.70           O  
ATOM   1630  N   GLU A 210     -12.495  17.075   2.266  1.00 98.10           N  
ATOM   1631  CA  GLU A 210     -12.550  17.123   3.724  1.00 98.10           C  
ATOM   1632  C   GLU A 210     -12.275  15.750   4.332  1.00 98.10           C  
ATOM   1633  CB  GLU A 210     -13.911  17.642   4.194  1.00 98.10           C  
ATOM   1634  O   GLU A 210     -11.525  15.635   5.304  1.00 98.10           O  
ATOM   1635  CG  GLU A 210     -14.108  19.136   3.978  1.00 98.10           C  
ATOM   1636  CD  GLU A 210     -15.477  19.631   4.417  1.00 98.10           C  
ATOM   1637  OE1 GLU A 210     -15.604  20.823   4.777  1.00 98.10           O  
ATOM   1638  OE2 GLU A 210     -16.429  18.819   4.402  1.00 98.10           O  
ATOM   1639  N   LEU A 211     -12.848  14.715   3.772  1.00 98.10           N  
ATOM   1640  CA  LEU A 211     -12.684  13.359   4.286  1.00 98.10           C  
ATOM   1641  C   LEU A 211     -11.246  12.883   4.113  1.00 98.10           C  
ATOM   1642  CB  LEU A 211     -13.642  12.398   3.577  1.00 98.10           C  
ATOM   1643  O   LEU A 211     -10.714  12.176   4.972  1.00 98.10           O  
ATOM   1644  CG  LEU A 211     -15.125  12.540   3.923  1.00 98.10           C  
ATOM   1645  CD1 LEU A 211     -15.970  11.668   3.001  1.00 98.10           C  
ATOM   1646  CD2 LEU A 211     -15.370  12.177   5.384  1.00 98.10           C  
ATOM   1647  N   LEU A 212     -10.537  13.370   3.057  1.00 97.55           N  
ATOM   1648  CA  LEU A 212      -9.189  12.897   2.762  1.00 97.55           C  
ATOM   1649  C   LEU A 212      -8.145  13.745   3.480  1.00 97.55           C  
ATOM   1650  CB  LEU A 212      -8.931  12.918   1.253  1.00 97.55           C  
ATOM   1651  O   LEU A 212      -7.262  13.211   4.155  1.00 97.55           O  
ATOM   1652  CG  LEU A 212      -9.652  11.852   0.427  1.00 97.55           C  
ATOM   1653  CD1 LEU A 212      -9.353  12.040  -1.057  1.00 97.55           C  
ATOM   1654  CD2 LEU A 212      -9.248  10.455   0.886  1.00 97.55           C  
ATOM   1655  N   TRP A 213      -8.298  15.013   3.457  1.00 97.10           N  
ATOM   1656  CA  TRP A 213      -7.178  15.869   3.836  1.00 97.10           C  
ATOM   1657  C   TRP A 213      -7.466  16.594   5.146  1.00 97.10           C  
ATOM   1658  CB  TRP A 213      -6.880  16.885   2.730  1.00 97.10           C  
ATOM   1659  O   TRP A 213      -6.557  17.148   5.769  1.00 97.10           O  
ATOM   1660  CG  TRP A 213      -6.665  16.270   1.380  1.00 97.10           C  
ATOM   1661  CD1 TRP A 213      -7.430  16.452   0.261  1.00 97.10           C  
ATOM   1662  CD2 TRP A 213      -5.617  15.370   1.008  1.00 97.10           C  
ATOM   1663  CE2 TRP A 213      -5.808  15.046  -0.353  1.00 97.10           C  
ATOM   1664  CE3 TRP A 213      -4.534  14.805   1.695  1.00 97.10           C  
ATOM   1665  NE1 TRP A 213      -6.919  15.718  -0.785  1.00 97.10           N  
ATOM   1666  CH2 TRP A 213      -3.902  13.643  -0.347  1.00 97.10           C  
ATOM   1667  CZ2 TRP A 213      -4.953  14.181  -1.042  1.00 97.10           C  
ATOM   1668  CZ3 TRP A 213      -3.685  13.945   1.008  1.00 97.10           C  
ATOM   1669  N   GLY A 214      -8.772  16.583   5.577  1.00 97.07           N  
ATOM   1670  CA  GLY A 214      -9.001  17.060   6.932  1.00 97.07           C  
ATOM   1671  C   GLY A 214     -10.084  18.119   7.016  1.00 97.07           C  
ATOM   1672  O   GLY A 214     -10.322  18.849   6.052  1.00 97.07           O  
ATOM   1673  N   TYR A 215     -10.898  18.174   8.003  1.00 97.34           N  
ATOM   1674  CA  TYR A 215     -11.877  19.167   8.430  1.00 97.34           C  
ATOM   1675  C   TYR A 215     -11.922  19.270   9.950  1.00 97.34           C  
ATOM   1676  CB  TYR A 215     -13.267  18.819   7.889  1.00 97.34           C  
ATOM   1677  O   TYR A 215     -11.559  18.325  10.654  1.00 97.34           O  
ATOM   1678  CG  TYR A 215     -13.872  17.588   8.519  1.00 97.34           C  
ATOM   1679  CD1 TYR A 215     -13.578  16.316   8.032  1.00 97.34           C  
ATOM   1680  CD2 TYR A 215     -14.739  17.694   9.601  1.00 97.34           C  
ATOM   1681  CE1 TYR A 215     -14.135  15.179   8.608  1.00 97.34           C  
ATOM   1682  CE2 TYR A 215     -15.302  16.563  10.185  1.00 97.34           C  
ATOM   1683  OH  TYR A 215     -15.549  14.190  10.256  1.00 97.34           O  
ATOM   1684  CZ  TYR A 215     -14.994  15.313   9.682  1.00 97.34           C  
ATOM   1685  N   GLN A 216     -12.141  20.408  10.435  1.00 96.21           N  
ATOM   1686  CA  GLN A 216     -12.310  20.597  11.872  1.00 96.21           C  
ATOM   1687  C   GLN A 216     -13.587  19.926  12.369  1.00 96.21           C  
ATOM   1688  CB  GLN A 216     -12.331  22.087  12.218  1.00 96.21           C  
ATOM   1689  O   GLN A 216     -14.687  20.277  11.937  1.00 96.21           O  
ATOM   1690  CG  GLN A 216     -12.334  22.370  13.715  1.00 96.21           C  
ATOM   1691  CD  GLN A 216     -12.268  23.852  14.031  1.00 96.21           C  
ATOM   1692  NE2 GLN A 216     -12.964  24.265  15.086  1.00 96.21           N  
ATOM   1693  OE1 GLN A 216     -11.597  24.621  13.335  1.00 96.21           O  
ATOM   1694  N   ASP A 217     -13.417  18.934  13.207  1.00 95.42           N  
ATOM   1695  CA  ASP A 217     -14.539  18.201  13.785  1.00 95.42           C  
ATOM   1696  C   ASP A 217     -15.012  18.853  15.082  1.00 95.42           C  
ATOM   1697  CB  ASP A 217     -14.152  16.742  14.041  1.00 95.42           C  
ATOM   1698  O   ASP A 217     -14.215  19.084  15.994  1.00 95.42           O  
ATOM   1699  CG  ASP A 217     -15.323  15.890  14.498  1.00 95.42           C  
ATOM   1700  OD1 ASP A 217     -15.512  15.719  15.722  1.00 95.42           O  
ATOM   1701  OD2 ASP A 217     -16.061  15.382  13.627  1.00 95.42           O  
ATOM   1702  N   ASP A 218     -16.297  19.202  15.188  1.00 93.03           N  
ATOM   1703  CA  ASP A 218     -16.854  19.944  16.315  1.00 93.03           C  
ATOM   1704  C   ASP A 218     -16.702  19.161  17.617  1.00 93.03           C  
ATOM   1705  CB  ASP A 218     -18.328  20.270  16.066  1.00 93.03           C  
ATOM   1706  O   ASP A 218     -16.413  19.740  18.666  1.00 93.03           O  
ATOM   1707  CG  ASP A 218     -18.532  21.276  14.947  1.00 93.03           C  
ATOM   1708  OD1 ASP A 218     -17.599  22.051  14.646  1.00 93.03           O  
ATOM   1709  OD2 ASP A 218     -19.637  21.296  14.363  1.00 93.03           O  
ATOM   1710  N   LEU A 219     -16.912  17.819  17.498  1.00 93.78           N  
ATOM   1711  CA  LEU A 219     -16.786  16.963  18.672  1.00 93.78           C  
ATOM   1712  C   LEU A 219     -15.340  16.911  19.154  1.00 93.78           C  
ATOM   1713  CB  LEU A 219     -17.283  15.549  18.361  1.00 93.78           C  
ATOM   1714  O   LEU A 219     -15.073  17.070  20.348  1.00 93.78           O  
ATOM   1715  CG  LEU A 219     -17.212  14.538  19.506  1.00 93.78           C  
ATOM   1716  CD1 LEU A 219     -18.020  15.033  20.701  1.00 93.78           C  
ATOM   1717  CD2 LEU A 219     -17.710  13.172  19.046  1.00 93.78           C  
ATOM   1718  N   LEU A 220     -14.426  16.771  18.293  1.00 93.72           N  
ATOM   1719  CA  LEU A 220     -13.013  16.737  18.656  1.00 93.72           C  
ATOM   1720  C   LEU A 220     -12.553  18.093  19.180  1.00 93.72           C  
ATOM   1721  CB  LEU A 220     -12.160  16.325  17.453  1.00 93.72           C  
ATOM   1722  O   LEU A 220     -11.754  18.164  20.116  1.00 93.72           O  
ATOM   1723  CG  LEU A 220     -12.336  14.890  16.956  1.00 93.72           C  
ATOM   1724  CD1 LEU A 220     -11.385  14.609  15.797  1.00 93.72           C  
ATOM   1725  CD2 LEU A 220     -12.110  13.899  18.093  1.00 93.72           C  
ATOM   1726  N   ALA A 221     -12.992  19.176  18.567  1.00 93.37           N  
ATOM   1727  CA  ALA A 221     -12.667  20.527  19.017  1.00 93.37           C  
ATOM   1728  C   ALA A 221     -13.115  20.748  20.459  1.00 93.37           C  
ATOM   1729  CB  ALA A 221     -13.310  21.563  18.098  1.00 93.37           C  
ATOM   1730  O   ALA A 221     -12.394  21.355  21.253  1.00 93.37           O  
ATOM   1731  N   SER A 222     -14.184  20.235  20.785  1.00 89.24           N  
ATOM   1732  CA  SER A 222     -14.703  20.368  22.142  1.00 89.24           C  
ATOM   1733  C   SER A 222     -13.891  19.536  23.129  1.00 89.24           C  
ATOM   1734  CB  SER A 222     -16.173  19.948  22.197  1.00 89.24           C  
ATOM   1735  O   SER A 222     -13.576  19.999  24.227  1.00 89.24           O  
ATOM   1736  OG  SER A 222     -16.972  20.809  21.404  1.00 89.24           O  
ATOM   1737  N   LEU A 223     -13.540  18.358  22.736  1.00 88.18           N  
ATOM   1738  CA  LEU A 223     -12.761  17.464  23.587  1.00 88.18           C  
ATOM   1739  C   LEU A 223     -11.350  18.004  23.793  1.00 88.18           C  
ATOM   1740  CB  LEU A 223     -12.700  16.061  22.977  1.00 88.18           C  
ATOM   1741  O   LEU A 223     -10.718  17.727  24.816  1.00 88.18           O  
ATOM   1742  CG  LEU A 223     -13.941  15.187  23.161  1.00 88.18           C  
ATOM   1743  CD1 LEU A 223     -13.828  13.922  22.316  1.00 88.18           C  
ATOM   1744  CD2 LEU A 223     -14.136  14.838  24.632  1.00 88.18           C  
ATOM   1745  N   GLN A 224     -10.887  18.605  22.777  1.00 91.10           N  
ATOM   1746  CA  GLN A 224      -9.551  19.188  22.847  1.00 91.10           C  
ATOM   1747  C   GLN A 224      -9.438  20.166  24.013  1.00 91.10           C  
ATOM   1748  CB  GLN A 224      -9.204  19.893  21.535  1.00 91.10           C  
ATOM   1749  O   GLN A 224      -8.357  20.342  24.579  1.00 91.10           O  
ATOM   1750  CG  GLN A 224      -7.759  20.367  21.455  1.00 91.10           C  
ATOM   1751  CD  GLN A 224      -7.433  21.036  20.133  1.00 91.10           C  
ATOM   1752  NE2 GLN A 224      -6.160  21.359  19.930  1.00 91.10           N  
ATOM   1753  OE1 GLN A 224      -8.317  21.260  19.300  1.00 91.10           O  
ATOM   1754  N   LYS A 225     -10.501  20.815  24.463  1.00 87.96           N  
ATOM   1755  CA  LYS A 225     -10.516  21.730  25.601  1.00 87.96           C  
ATOM   1756  C   LYS A 225     -10.167  21.002  26.896  1.00 87.96           C  
ATOM   1757  CB  LYS A 225     -11.883  22.403  25.730  1.00 87.96           C  
ATOM   1758  O   LYS A 225      -9.575  21.589  27.804  1.00 87.96           O  
ATOM   1759  CG  LYS A 225     -12.238  23.313  24.563  1.00 87.96           C  
ATOM   1760  CD  LYS A 225     -13.611  23.946  24.745  1.00 87.96           C  
ATOM   1761  CE  LYS A 225     -14.002  24.793  23.542  1.00 87.96           C  
ATOM   1762  NZ  LYS A 225     -15.387  25.336  23.672  1.00 87.96           N  
ATOM   1763  N   PHE A 226     -10.382  19.742  26.920  1.00 85.81           N  
ATOM   1764  CA  PHE A 226     -10.140  18.943  28.115  1.00 85.81           C  
ATOM   1765  C   PHE A 226      -8.926  18.042  27.927  1.00 85.81           C  
ATOM   1766  CB  PHE A 226     -11.372  18.100  28.458  1.00 85.81           C  
ATOM   1767  O   PHE A 226      -8.274  17.658  28.901  1.00 85.81           O  
ATOM   1768  CG  PHE A 226     -12.622  18.910  28.673  1.00 85.81           C  
ATOM   1769  CD1 PHE A 226     -12.834  19.581  29.872  1.00 85.81           C  
ATOM   1770  CD2 PHE A 226     -13.585  19.001  27.677  1.00 85.81           C  
ATOM   1771  CE1 PHE A 226     -13.989  20.332  30.074  1.00 85.81           C  
ATOM   1772  CE2 PHE A 226     -14.743  19.749  27.872  1.00 85.81           C  
ATOM   1773  CZ  PHE A 226     -14.943  20.413  29.072  1.00 85.81           C  
ATOM   1774  N   GLN A 227      -8.643  17.704  26.660  1.00 85.76           N  
ATOM   1775  CA  GLN A 227      -7.475  16.919  26.272  1.00 85.76           C  
ATOM   1776  C   GLN A 227      -6.650  17.647  25.215  1.00 85.76           C  
ATOM   1777  CB  GLN A 227      -7.900  15.545  25.752  1.00 85.76           C  
ATOM   1778  O   GLN A 227      -6.814  17.407  24.017  1.00 85.76           O  
ATOM   1779  CG  GLN A 227      -8.534  14.655  26.812  1.00 85.76           C  
ATOM   1780  CD  GLN A 227      -8.721  13.224  26.343  1.00 85.76           C  
ATOM   1781  NE2 GLN A 227      -9.705  12.537  26.913  1.00 85.76           N  
ATOM   1782  OE1 GLN A 227      -7.988  12.741  25.475  1.00 85.76           O  
ATOM   1783  N   PRO A 228      -5.784  18.549  25.635  1.00 87.95           N  
ATOM   1784  CA  PRO A 228      -5.070  19.454  24.732  1.00 87.95           C  
ATOM   1785  C   PRO A 228      -4.176  18.712  23.740  1.00 87.95           C  
ATOM   1786  CB  PRO A 228      -4.234  20.314  25.683  1.00 87.95           C  
ATOM   1787  O   PRO A 228      -3.852  19.247  22.676  1.00 87.95           O  
ATOM   1788  CG  PRO A 228      -4.817  20.064  27.036  1.00 87.95           C  
ATOM   1789  CD  PRO A 228      -5.625  18.799  26.981  1.00 87.95           C  
ATOM   1790  N   GLN A 229      -3.850  17.521  23.956  1.00 88.00           N  
ATOM   1791  CA  GLN A 229      -2.981  16.765  23.060  1.00 88.00           C  
ATOM   1792  C   GLN A 229      -3.754  16.252  21.848  1.00 88.00           C  
ATOM   1793  CB  GLN A 229      -2.330  15.597  23.800  1.00 88.00           C  
ATOM   1794  O   GLN A 229      -3.156  15.838  20.853  1.00 88.00           O  
ATOM   1795  CG  GLN A 229      -3.303  14.487  24.175  1.00 88.00           C  
ATOM   1796  CD  GLN A 229      -4.091  14.796  25.434  1.00 88.00           C  
ATOM   1797  NE2 GLN A 229      -4.384  13.764  26.218  1.00 88.00           N  
ATOM   1798  OE1 GLN A 229      -4.431  15.953  25.701  1.00 88.00           O  
ATOM   1799  N   LEU A 230      -5.091  16.320  21.904  1.00 87.59           N  
ATOM   1800  CA  LEU A 230      -5.954  15.826  20.836  1.00 87.59           C  
ATOM   1801  C   LEU A 230      -6.016  16.822  19.683  1.00 87.59           C  
ATOM   1802  CB  LEU A 230      -7.364  15.557  21.369  1.00 87.59           C  
ATOM   1803  O   LEU A 230      -6.145  18.028  19.904  1.00 87.59           O  
ATOM   1804  CG  LEU A 230      -8.342  14.898  20.395  1.00 87.59           C  
ATOM   1805  CD1 LEU A 230      -8.031  13.412  20.255  1.00 87.59           C  
ATOM   1806  CD2 LEU A 230      -9.780  15.108  20.857  1.00 87.59           C  
ATOM   1807  N   ASP A 231      -5.893  16.356  18.531  1.00 91.21           N  
ATOM   1808  CA  ASP A 231      -6.074  17.187  17.345  1.00 91.21           C  
ATOM   1809  C   ASP A 231      -7.554  17.341  17.002  1.00 91.21           C  
ATOM   1810  CB  ASP A 231      -5.317  16.596  16.154  1.00 91.21           C  
ATOM   1811  O   ASP A 231      -8.315  16.372  17.065  1.00 91.21           O  
ATOM   1812  CG  ASP A 231      -5.079  17.603  15.043  1.00 91.21           C  
ATOM   1813  OD1 ASP A 231      -5.779  18.637  14.997  1.00 91.21           O  
ATOM   1814  OD2 ASP A 231      -4.184  17.359  14.205  1.00 91.21           O  
ATOM   1815  N   ASP A 232      -7.965  18.533  16.722  1.00 94.18           N  
ATOM   1816  CA  ASP A 232      -9.379  18.786  16.461  1.00 94.18           C  
ATOM   1817  C   ASP A 232      -9.708  18.587  14.983  1.00 94.18           C  
ATOM   1818  CB  ASP A 232      -9.761  20.201  16.899  1.00 94.18           C  
ATOM   1819  O   ASP A 232     -10.847  18.801  14.561  1.00 94.18           O  
ATOM   1820  CG  ASP A 232      -8.941  21.277  16.209  1.00 94.18           C  
ATOM   1821  OD1 ASP A 232      -7.898  20.954  15.601  1.00 94.18           O  
ATOM   1822  OD2 ASP A 232      -9.340  22.460  16.277  1.00 94.18           O  
ATOM   1823  N   VAL A 233      -8.818  18.233  14.104  1.00 95.86           N  
ATOM   1824  CA  VAL A 233      -9.013  18.032  12.672  1.00 95.86           C  
ATOM   1825  C   VAL A 233      -8.959  16.541  12.346  1.00 95.86           C  
ATOM   1826  CB  VAL A 233      -7.959  18.798  11.842  1.00 95.86           C  
ATOM   1827  O   VAL A 233      -8.089  15.822  12.844  1.00 95.86           O  
ATOM   1828  CG1 VAL A 233      -8.148  18.531  10.349  1.00 95.86           C  
ATOM   1829  CG2 VAL A 233      -8.035  20.295  12.134  1.00 95.86           C  
ATOM   1830  N   PHE A 234      -9.920  16.153  11.583  1.00 95.71           N  
ATOM   1831  CA  PHE A 234      -9.935  14.765  11.138  1.00 95.71           C  
ATOM   1832  C   PHE A 234      -9.840  14.682   9.619  1.00 95.71           C  
ATOM   1833  CB  PHE A 234     -11.203  14.057  11.624  1.00 95.71           C  
ATOM   1834  O   PHE A 234     -10.471  15.467   8.909  1.00 95.71           O  
ATOM   1835  CG  PHE A 234     -11.375  12.669  11.068  1.00 95.71           C  
ATOM   1836  CD1 PHE A 234     -12.147  12.451   9.933  1.00 95.71           C  
ATOM   1837  CD2 PHE A 234     -10.764  11.583  11.680  1.00 95.71           C  
ATOM   1838  CE1 PHE A 234     -12.307  11.167   9.416  1.00 95.71           C  
ATOM   1839  CE2 PHE A 234     -10.919  10.297  11.169  1.00 95.71           C  
ATOM   1840  CZ  PHE A 234     -11.692  10.092  10.038  1.00 95.71           C  
ATOM   1841  N   GLY A 235      -9.105  13.735   9.117  1.00 95.90           N  
ATOM   1842  CA  GLY A 235      -8.977  13.281   7.742  1.00 95.90           C  
ATOM   1843  C   GLY A 235      -8.330  11.914   7.623  1.00 95.90           C  
ATOM   1844  O   GLY A 235      -7.448  11.568   8.412  1.00 95.90           O  
ATOM   1845  N   LEU A 236      -8.735  11.198   6.650  1.00 95.73           N  
ATOM   1846  CA  LEU A 236      -8.189   9.852   6.508  1.00 95.73           C  
ATOM   1847  C   LEU A 236      -6.688   9.900   6.242  1.00 95.73           C  
ATOM   1848  CB  LEU A 236      -8.896   9.104   5.374  1.00 95.73           C  
ATOM   1849  O   LEU A 236      -5.937   9.065   6.750  1.00 95.73           O  
ATOM   1850  CG  LEU A 236     -10.337   8.668   5.646  1.00 95.73           C  
ATOM   1851  CD1 LEU A 236     -11.029   8.284   4.342  1.00 95.73           C  
ATOM   1852  CD2 LEU A 236     -10.367   7.507   6.635  1.00 95.73           C  
ATOM   1853  N   PHE A 237      -6.264  10.995   5.580  1.00 95.35           N  
ATOM   1854  CA  PHE A 237      -4.857  11.147   5.230  1.00 95.35           C  
ATOM   1855  C   PHE A 237      -4.333  12.508   5.670  1.00 95.35           C  
ATOM   1856  CB  PHE A 237      -4.655  10.969   3.722  1.00 95.35           C  
ATOM   1857  O   PHE A 237      -3.452  13.079   5.024  1.00 95.35           O  
ATOM   1858  CG  PHE A 237      -4.872   9.560   3.241  1.00 95.35           C  
ATOM   1859  CD1 PHE A 237      -3.816   8.659   3.185  1.00 95.35           C  
ATOM   1860  CD2 PHE A 237      -6.134   9.135   2.846  1.00 95.35           C  
ATOM   1861  CE1 PHE A 237      -4.014   7.354   2.741  1.00 95.35           C  
ATOM   1862  CE2 PHE A 237      -6.340   7.833   2.402  1.00 95.35           C  
ATOM   1863  CZ  PHE A 237      -5.279   6.944   2.349  1.00 95.35           C  
ATOM   1864  N   TYR A 238      -4.962  13.028   6.711  1.00 94.59           N  
ATOM   1865  CA  TYR A 238      -4.572  14.310   7.286  1.00 94.59           C  
ATOM   1866  C   TYR A 238      -3.095  14.314   7.659  1.00 94.59           C  
ATOM   1867  CB  TYR A 238      -5.423  14.628   8.519  1.00 94.59           C  
ATOM   1868  O   TYR A 238      -2.591  13.347   8.235  1.00 94.59           O  
ATOM   1869  CG  TYR A 238      -5.016  15.898   9.226  1.00 94.59           C  
ATOM   1870  CD1 TYR A 238      -4.571  15.871  10.546  1.00 94.59           C  
ATOM   1871  CD2 TYR A 238      -5.076  17.127   8.577  1.00 94.59           C  
ATOM   1872  CE1 TYR A 238      -4.197  17.039  11.203  1.00 94.59           C  
ATOM   1873  CE2 TYR A 238      -4.704  18.301   9.224  1.00 94.59           C  
ATOM   1874  OH  TYR A 238      -3.896  19.406  11.179  1.00 94.59           O  
ATOM   1875  CZ  TYR A 238      -4.266  18.247  10.534  1.00 94.59           C  
ATOM   1876  N   LYS A 239      -2.296  15.304   7.174  1.00 93.58           N  
ATOM   1877  CA  LYS A 239      -0.878  15.531   7.438  1.00 93.58           C  
ATOM   1878  C   LYS A 239      -0.009  14.563   6.640  1.00 93.58           C  
ATOM   1879  CB  LYS A 239      -0.580  15.392   8.931  1.00 93.58           C  
ATOM   1880  O   LYS A 239       1.137  14.298   7.011  1.00 93.58           O  
ATOM   1881  CG  LYS A 239      -1.158  16.513   9.784  1.00 93.58           C  
ATOM   1882  CD  LYS A 239      -0.713  16.397  11.236  1.00 93.58           C  
ATOM   1883  CE  LYS A 239      -1.178  17.589  12.061  1.00 93.58           C  
ATOM   1884  NZ  LYS A 239      -0.754  17.473  13.489  1.00 93.58           N  
ATOM   1885  N   SER A 240      -0.649  14.030   5.658  1.00 94.25           N  
ATOM   1886  CA  SER A 240       0.085  13.068   4.842  1.00 94.25           C  
ATOM   1887  C   SER A 240       0.639  13.723   3.581  1.00 94.25           C  
ATOM   1888  CB  SER A 240      -0.813  11.891   4.462  1.00 94.25           C  
ATOM   1889  O   SER A 240       1.615  13.241   3.002  1.00 94.25           O  
ATOM   1890  OG  SER A 240      -1.236  11.187   5.617  1.00 94.25           O  
ATOM   1891  N   ASN A 241       0.051  14.907   3.246  1.00 95.98           N  
ATOM   1892  CA  ASN A 241       0.503  15.617   2.054  1.00 95.98           C  
ATOM   1893  C   ASN A 241       1.813  16.359   2.306  1.00 95.98           C  
ATOM   1894  CB  ASN A 241      -0.573  16.589   1.567  1.00 95.98           C  
ATOM   1895  O   ASN A 241       1.935  17.095   3.287  1.00 95.98           O  
ATOM   1896  CG  ASN A 241      -0.265  17.164   0.199  1.00 95.98           C  
ATOM   1897  ND2 ASN A 241      -0.945  18.248  -0.156  1.00 95.98           N  
ATOM   1898  OD1 ASN A 241       0.577  16.639  -0.534  1.00 95.98           O  
ATOM   1899  N   ALA A 242       2.770  16.181   1.467  1.00 95.55           N  
ATOM   1900  CA  ALA A 242       4.088  16.801   1.574  1.00 95.55           C  
ATOM   1901  C   ALA A 242       4.759  16.438   2.896  1.00 95.55           C  
ATOM   1902  CB  ALA A 242       3.976  18.317   1.437  1.00 95.55           C  
ATOM   1903  O   ALA A 242       5.385  17.287   3.536  1.00 95.55           O  
ATOM   1904  N   SER A 243       4.462  15.282   3.310  1.00 96.89           N  
ATOM   1905  CA  SER A 243       5.051  14.754   4.537  1.00 96.89           C  
ATOM   1906  C   SER A 243       5.603  13.349   4.325  1.00 96.89           C  
ATOM   1907  CB  SER A 243       4.019  14.741   5.665  1.00 96.89           C  
ATOM   1908  O   SER A 243       5.607  12.840   3.202  1.00 96.89           O  
ATOM   1909  OG  SER A 243       3.000  13.791   5.404  1.00 96.89           O  
ATOM   1910  N   ASN A 244       6.256  12.760   5.402  1.00 96.42           N  
ATOM   1911  CA  ASN A 244       6.816  11.416   5.316  1.00 96.42           C  
ATOM   1912  C   ASN A 244       6.398  10.557   6.506  1.00 96.42           C  
ATOM   1913  CB  ASN A 244       8.342  11.475   5.214  1.00 96.42           C  
ATOM   1914  O   ASN A 244       5.836  11.066   7.477  1.00 96.42           O  
ATOM   1915  CG  ASN A 244       8.982  12.133   6.421  1.00 96.42           C  
ATOM   1916  ND2 ASN A 244       9.516  13.333   6.228  1.00 96.42           N  
ATOM   1917  OD1 ASN A 244       8.998  11.566   7.517  1.00 96.42           O  
ATOM   1918  N   ASP A 245       6.516   9.259   6.409  1.00 95.25           N  
ATOM   1919  CA  ASP A 245       6.029   8.345   7.439  1.00 95.25           C  
ATOM   1920  C   ASP A 245       7.155   7.933   8.384  1.00 95.25           C  
ATOM   1921  CB  ASP A 245       5.397   7.106   6.801  1.00 95.25           C  
ATOM   1922  O   ASP A 245       7.067   6.899   9.049  1.00 95.25           O  
ATOM   1923  CG  ASP A 245       6.358   6.346   5.903  1.00 95.25           C  
ATOM   1924  OD1 ASP A 245       7.414   6.901   5.532  1.00 95.25           O  
ATOM   1925  OD2 ASP A 245       6.054   5.183   5.561  1.00 95.25           O  
ATOM   1926  N   GLY A 246       8.233   8.732   8.425  1.00 96.14           N  
ATOM   1927  CA  GLY A 246       9.329   8.461   9.342  1.00 96.14           C  
ATOM   1928  C   GLY A 246      10.636   8.156   8.636  1.00 96.14           C  
ATOM   1929  O   GLY A 246      10.677   8.059   7.408  1.00 96.14           O  
ATOM   1930  N   GLN A 247      11.690   8.048   9.404  1.00 97.93           N  
ATOM   1931  CA  GLN A 247      13.022   7.809   8.859  1.00 97.93           C  
ATOM   1932  C   GLN A 247      13.297   6.315   8.713  1.00 97.93           C  
ATOM   1933  CB  GLN A 247      14.089   8.455   9.744  1.00 97.93           C  
ATOM   1934  O   GLN A 247      13.104   5.548   9.659  1.00 97.93           O  
ATOM   1935  CG  GLN A 247      15.496   8.373   9.170  1.00 97.93           C  
ATOM   1936  CD  GLN A 247      16.527   9.069  10.040  1.00 97.93           C  
ATOM   1937  NE2 GLN A 247      17.777   8.629   9.945  1.00 97.93           N  
ATOM   1938  OE1 GLN A 247      16.201   9.995  10.790  1.00 97.93           O  
ATOM   1939  N   TYR A 248      13.736   5.942   7.515  1.00 98.38           N  
ATOM   1940  CA  TYR A 248      14.140   4.570   7.229  1.00 98.38           C  
ATOM   1941  C   TYR A 248      15.658   4.452   7.159  1.00 98.38           C  
ATOM   1942  CB  TYR A 248      13.518   4.089   5.915  1.00 98.38           C  
ATOM   1943  O   TYR A 248      16.338   5.376   6.705  1.00 98.38           O  
ATOM   1944  CG  TYR A 248      12.012   3.987   5.958  1.00 98.38           C  
ATOM   1945  CD1 TYR A 248      11.385   2.790   6.295  1.00 98.38           C  
ATOM   1946  CD2 TYR A 248      11.215   5.087   5.662  1.00 98.38           C  
ATOM   1947  CE1 TYR A 248       9.998   2.691   6.334  1.00 98.38           C  
ATOM   1948  CE2 TYR A 248       9.827   5.000   5.698  1.00 98.38           C  
ATOM   1949  OH  TYR A 248       7.855   3.708   6.072  1.00 98.38           O  
ATOM   1950  CZ  TYR A 248       9.229   3.800   6.035  1.00 98.38           C  
ATOM   1951  N   VAL A 249      16.161   3.355   7.613  1.00 98.34           N  
ATOM   1952  CA  VAL A 249      17.513   2.906   7.295  1.00 98.34           C  
ATOM   1953  C   VAL A 249      17.450   1.637   6.449  1.00 98.34           C  
ATOM   1954  CB  VAL A 249      18.342   2.654   8.575  1.00 98.34           C  
ATOM   1955  O   VAL A 249      16.847   0.641   6.856  1.00 98.34           O  
ATOM   1956  CG1 VAL A 249      19.740   2.149   8.221  1.00 98.34           C  
ATOM   1957  CG2 VAL A 249      18.427   3.926   9.415  1.00 98.34           C  
ATOM   1958  N   PHE A 250      18.089   1.703   5.247  1.00 98.28           N  
ATOM   1959  CA  PHE A 250      18.061   0.601   4.293  1.00 98.28           C  
ATOM   1960  C   PHE A 250      19.438  -0.039   4.166  1.00 98.28           C  
ATOM   1961  CB  PHE A 250      17.580   1.088   2.922  1.00 98.28           C  
ATOM   1962  O   PHE A 250      20.459   0.641   4.286  1.00 98.28           O  
ATOM   1963  CG  PHE A 250      16.227   1.745   2.952  1.00 98.28           C  
ATOM   1964  CD1 PHE A 250      15.067   0.983   2.879  1.00 98.28           C  
ATOM   1965  CD2 PHE A 250      16.114   3.125   3.052  1.00 98.28           C  
ATOM   1966  CE1 PHE A 250      13.813   1.589   2.906  1.00 98.28           C  
ATOM   1967  CE2 PHE A 250      14.865   3.738   3.080  1.00 98.28           C  
ATOM   1968  CZ  PHE A 250      13.715   2.968   3.006  1.00 98.28           C  
ATOM   1969  N   PHE A 251      19.403  -1.298   3.919  1.00 98.23           N  
ATOM   1970  CA  PHE A 251      20.613  -1.933   3.411  1.00 98.23           C  
ATOM   1971  C   PHE A 251      20.840  -1.572   1.948  1.00 98.23           C  
ATOM   1972  CB  PHE A 251      20.531  -3.454   3.570  1.00 98.23           C  
ATOM   1973  O   PHE A 251      19.892  -1.523   1.161  1.00 98.23           O  
ATOM   1974  CG  PHE A 251      20.537  -3.916   5.002  1.00 98.23           C  
ATOM   1975  CD1 PHE A 251      21.687  -3.815   5.775  1.00 98.23           C  
ATOM   1976  CD2 PHE A 251      19.392  -4.453   5.576  1.00 98.23           C  
ATOM   1977  CE1 PHE A 251      21.696  -4.241   7.101  1.00 98.23           C  
ATOM   1978  CE2 PHE A 251      19.393  -4.882   6.900  1.00 98.23           C  
ATOM   1979  CZ  PHE A 251      20.546  -4.776   7.660  1.00 98.23           C  
ATOM   1980  N   THR A 252      22.109  -1.377   1.559  1.00 97.77           N  
ATOM   1981  CA  THR A 252      22.416  -0.884   0.221  1.00 97.77           C  
ATOM   1982  C   THR A 252      22.489  -2.037  -0.777  1.00 97.77           C  
ATOM   1983  CB  THR A 252      23.743  -0.102   0.203  1.00 97.77           C  
ATOM   1984  O   THR A 252      22.324  -1.834  -1.981  1.00 97.77           O  
ATOM   1985  CG2 THR A 252      23.664   1.133   1.095  1.00 97.77           C  
ATOM   1986  OG1 THR A 252      24.797  -0.951   0.674  1.00 97.77           O  
ATOM   1987  N   GLY A 253      22.777  -3.307  -0.271  1.00 97.15           N  
ATOM   1988  CA  GLY A 253      22.977  -4.450  -1.147  1.00 97.15           C  
ATOM   1989  C   GLY A 253      24.432  -4.677  -1.509  1.00 97.15           C  
ATOM   1990  O   GLY A 253      24.745  -5.535  -2.337  1.00 97.15           O  
ATOM   1991  N   GLU A 254      25.318  -3.897  -0.880  1.00 95.54           N  
ATOM   1992  CA  GLU A 254      26.754  -3.980  -1.133  1.00 95.54           C  
ATOM   1993  C   GLU A 254      27.328  -5.300  -0.625  1.00 95.54           C  
ATOM   1994  CB  GLU A 254      27.484  -2.803  -0.480  1.00 95.54           C  
ATOM   1995  O   GLU A 254      28.142  -5.930  -1.303  1.00 95.54           O  
ATOM   1996  CG  GLU A 254      28.979  -2.774  -0.764  1.00 95.54           C  
ATOM   1997  CD  GLU A 254      29.326  -2.101  -2.082  1.00 95.54           C  
ATOM   1998  OE1 GLU A 254      30.485  -2.225  -2.540  1.00 95.54           O  
ATOM   1999  OE2 GLU A 254      28.433  -1.444  -2.662  1.00 95.54           O  
ATOM   2000  N   LEU A 255      26.888  -5.704   0.536  1.00 95.68           N  
ATOM   2001  CA  LEU A 255      27.406  -6.923   1.149  1.00 95.68           C  
ATOM   2002  C   LEU A 255      26.664  -8.150   0.629  1.00 95.68           C  
ATOM   2003  CB  LEU A 255      27.288  -6.848   2.673  1.00 95.68           C  
ATOM   2004  O   LEU A 255      27.268  -9.205   0.425  1.00 95.68           O  
ATOM   2005  CG  LEU A 255      28.124  -5.771   3.366  1.00 95.68           C  
ATOM   2006  CD1 LEU A 255      27.892  -5.808   4.873  1.00 95.68           C  
ATOM   2007  CD2 LEU A 255      29.604  -5.952   3.043  1.00 95.68           C  
ATOM   2008  N   ASN A 256      25.440  -8.009   0.488  1.00 96.90           N  
ATOM   2009  CA  ASN A 256      24.555  -9.062   0.002  1.00 96.90           C  
ATOM   2010  C   ASN A 256      23.468  -8.505  -0.912  1.00 96.90           C  
ATOM   2011  CB  ASN A 256      23.927  -9.819   1.174  1.00 96.90           C  
ATOM   2012  O   ASN A 256      22.635  -7.707  -0.479  1.00 96.90           O  
ATOM   2013  CG  ASN A 256      23.143 -11.038   0.729  1.00 96.90           C  
ATOM   2014  ND2 ASN A 256      22.846 -11.928   1.669  1.00 96.90           N  
ATOM   2015  OD1 ASN A 256      22.808 -11.180  -0.450  1.00 96.90           O  
ATOM   2016  N   TYR A 257      23.473  -8.990  -2.171  1.00 96.69           N  
ATOM   2017  CA  TYR A 257      22.554  -8.429  -3.155  1.00 96.69           C  
ATOM   2018  C   TYR A 257      21.106  -8.666  -2.746  1.00 96.69           C  
ATOM   2019  CB  TYR A 257      22.812  -9.035  -4.538  1.00 96.69           C  
ATOM   2020  O   TYR A 257      20.204  -7.949  -3.188  1.00 96.69           O  
ATOM   2021  CG  TYR A 257      22.313 -10.453  -4.682  1.00 96.69           C  
ATOM   2022  CD1 TYR A 257      23.113 -11.534  -4.319  1.00 96.69           C  
ATOM   2023  CD2 TYR A 257      21.041 -10.714  -5.181  1.00 96.69           C  
ATOM   2024  CE1 TYR A 257      22.658 -12.841  -4.452  1.00 96.69           C  
ATOM   2025  CE2 TYR A 257      20.576 -12.017  -5.318  1.00 96.69           C  
ATOM   2026  OH  TYR A 257      20.935 -14.366  -5.084  1.00 96.69           O  
ATOM   2027  CZ  TYR A 257      21.391 -13.073  -4.951  1.00 96.69           C  
ATOM   2028  N   ARG A 258      20.881  -9.654  -1.934  1.00 96.80           N  
ATOM   2029  CA  ARG A 258      19.533  -9.981  -1.483  1.00 96.80           C  
ATOM   2030  C   ARG A 258      19.016  -8.937  -0.498  1.00 96.80           C  
ATOM   2031  CB  ARG A 258      19.503 -11.369  -0.839  1.00 96.80           C  
ATOM   2032  O   ARG A 258      17.812  -8.856  -0.246  1.00 96.80           O  
ATOM   2033  CG  ARG A 258      19.737 -12.507  -1.818  1.00 96.80           C  
ATOM   2034  CD  ARG A 258      19.565 -13.867  -1.154  1.00 96.80           C  
ATOM   2035  NE  ARG A 258      18.526 -14.658  -1.806  1.00 96.80           N  
ATOM   2036  NH1 ARG A 258      19.672 -16.659  -1.668  1.00 96.80           N  
ATOM   2037  NH2 ARG A 258      17.595 -16.586  -2.637  1.00 96.80           N  
ATOM   2038  CZ  ARG A 258      18.600 -15.966  -2.036  1.00 96.80           C  
ATOM   2039  N   ASP A 259      19.927  -8.100   0.013  1.00 97.41           N  
ATOM   2040  CA  ASP A 259      19.574  -7.075   0.990  1.00 97.41           C  
ATOM   2041  C   ASP A 259      19.350  -5.725   0.314  1.00 97.41           C  
ATOM   2042  CB  ASP A 259      20.662  -6.954   2.059  1.00 97.41           C  
ATOM   2043  O   ASP A 259      19.194  -4.705   0.988  1.00 97.41           O  
ATOM   2044  CG  ASP A 259      20.671  -8.121   3.031  1.00 97.41           C  
ATOM   2045  OD1 ASP A 259      19.610  -8.746   3.243  1.00 97.41           O  
ATOM   2046  OD2 ASP A 259      21.748  -8.415   3.593  1.00 97.41           O  
ATOM   2047  N   PHE A 260      19.313  -5.779  -0.970  1.00 97.98           N  
ATOM   2048  CA  PHE A 260      19.094  -4.534  -1.697  1.00 97.98           C  
ATOM   2049  C   PHE A 260      17.817  -3.849  -1.225  1.00 97.98           C  
ATOM   2050  CB  PHE A 260      19.022  -4.796  -3.204  1.00 97.98           C  
ATOM   2051  O   PHE A 260      16.733  -4.433  -1.288  1.00 97.98           O  
ATOM   2052  CG  PHE A 260      18.727  -3.567  -4.021  1.00 97.98           C  
ATOM   2053  CD1 PHE A 260      17.423  -3.252  -4.382  1.00 97.98           C  
ATOM   2054  CD2 PHE A 260      19.755  -2.726  -4.428  1.00 97.98           C  
ATOM   2055  CE1 PHE A 260      17.147  -2.115  -5.138  1.00 97.98           C  
ATOM   2056  CE2 PHE A 260      19.487  -1.588  -5.183  1.00 97.98           C  
ATOM   2057  CZ  PHE A 260      18.182  -1.285  -5.538  1.00 97.98           C  
ATOM   2058  N   ALA A 261      17.894  -2.663  -0.634  1.00 97.52           N  
ATOM   2059  CA  ALA A 261      16.833  -1.748  -0.221  1.00 97.52           C  
ATOM   2060  C   ALA A 261      15.978  -2.363   0.884  1.00 97.52           C  
ATOM   2061  CB  ALA A 261      15.960  -1.371  -1.416  1.00 97.52           C  
ATOM   2062  O   ALA A 261      14.842  -1.938   1.108  1.00 97.52           O  
ATOM   2063  N   ARG A 262      16.392  -3.391   1.493  1.00 97.99           N  
ATOM   2064  CA  ARG A 262      15.702  -3.965   2.644  1.00 97.99           C  
ATOM   2065  C   ARG A 262      15.767  -3.029   3.845  1.00 97.99           C  
ATOM   2066  CB  ARG A 262      16.301  -5.326   3.006  1.00 97.99           C  
ATOM   2067  O   ARG A 262      16.807  -2.422   4.110  1.00 97.99           O  
ATOM   2068  CG  ARG A 262      15.516  -6.082   4.066  1.00 97.99           C  
ATOM   2069  CD  ARG A 262      16.037  -7.501   4.249  1.00 97.99           C  
ATOM   2070  NE  ARG A 262      17.393  -7.512   4.790  1.00 97.99           N  
ATOM   2071  NH1 ARG A 262      16.823  -8.596   6.749  1.00 97.99           N  
ATOM   2072  NH2 ARG A 262      18.999  -7.988   6.361  1.00 97.99           N  
ATOM   2073  CZ  ARG A 262      17.735  -8.032   5.966  1.00 97.99           C  
ATOM   2074  N   VAL A 263      14.665  -2.988   4.585  1.00 98.38           N  
ATOM   2075  CA  VAL A 263      14.570  -2.072   5.716  1.00 98.38           C  
ATOM   2076  C   VAL A 263      15.294  -2.663   6.923  1.00 98.38           C  
ATOM   2077  CB  VAL A 263      13.099  -1.764   6.075  1.00 98.38           C  
ATOM   2078  O   VAL A 263      15.006  -3.788   7.337  1.00 98.38           O  
ATOM   2079  CG1 VAL A 263      13.021  -0.821   7.274  1.00 98.38           C  
ATOM   2080  CG2 VAL A 263      12.370  -1.166   4.873  1.00 98.38           C  
ATOM   2081  N   ASP A 264      16.258  -1.875   7.426  1.00 97.59           N  
ATOM   2082  CA  ASP A 264      16.951  -2.250   8.655  1.00 97.59           C  
ATOM   2083  C   ASP A 264      16.202  -1.740   9.884  1.00 97.59           C  
ATOM   2084  CB  ASP A 264      18.383  -1.710   8.650  1.00 97.59           C  
ATOM   2085  O   ASP A 264      15.792  -2.528  10.739  1.00 97.59           O  
ATOM   2086  CG  ASP A 264      19.198  -2.180   9.842  1.00 97.59           C  
ATOM   2087  OD1 ASP A 264      18.961  -3.302  10.339  1.00 97.59           O  
ATOM   2088  OD2 ASP A 264      20.083  -1.420  10.290  1.00 97.59           O  
ATOM   2089  N   THR A 265      15.924  -0.409   9.915  1.00 98.10           N  
ATOM   2090  CA  THR A 265      15.178   0.199  11.011  1.00 98.10           C  
ATOM   2091  C   THR A 265      14.201   1.247  10.485  1.00 98.10           C  
ATOM   2092  CB  THR A 265      16.125   0.846  12.039  1.00 98.10           C  
ATOM   2093  O   THR A 265      14.418   1.825   9.418  1.00 98.10           O  
ATOM   2094  CG2 THR A 265      17.079  -0.185  12.633  1.00 98.10           C  
ATOM   2095  OG1 THR A 265      16.888   1.874  11.397  1.00 98.10           O  
ATOM   2096  N   TRP A 266      13.089   1.370  11.205  1.00 98.08           N  
ATOM   2097  CA  TRP A 266      12.096   2.412  10.961  1.00 98.08           C  
ATOM   2098  C   TRP A 266      11.887   3.266  12.207  1.00 98.08           C  
ATOM   2099  CB  TRP A 266      10.766   1.795  10.521  1.00 98.08           C  
ATOM   2100  O   TRP A 266      11.608   2.742  13.288  1.00 98.08           O  
ATOM   2101  CG  TRP A 266       9.699   2.803  10.214  1.00 98.08           C  
ATOM   2102  CD1 TRP A 266       9.651   3.651   9.143  1.00 98.08           C  
ATOM   2103  CD2 TRP A 266       8.528   3.070  10.991  1.00 98.08           C  
ATOM   2104  CE2 TRP A 266       7.813   4.094  10.330  1.00 98.08           C  
ATOM   2105  CE3 TRP A 266       8.012   2.543  12.182  1.00 98.08           C  
ATOM   2106  NE1 TRP A 266       8.519   4.430   9.207  1.00 98.08           N  
ATOM   2107  CH2 TRP A 266       6.126   4.068  11.990  1.00 98.08           C  
ATOM   2108  CZ2 TRP A 266       6.608   4.601  10.823  1.00 98.08           C  
ATOM   2109  CZ3 TRP A 266       6.813   3.049  12.671  1.00 98.08           C  
ATOM   2110  N   ASN A 267      12.169   4.494  12.156  1.00 97.12           N  
ATOM   2111  CA  ASN A 267      12.110   5.458  13.250  1.00 97.12           C  
ATOM   2112  C   ASN A 267      13.021   5.051  14.405  1.00 97.12           C  
ATOM   2113  CB  ASN A 267      10.671   5.624  13.741  1.00 97.12           C  
ATOM   2114  O   ASN A 267      12.639   5.163  15.571  1.00 97.12           O  
ATOM   2115  CG  ASN A 267       9.864   6.571  12.875  1.00 97.12           C  
ATOM   2116  ND2 ASN A 267       8.547   6.402  12.880  1.00 97.12           N  
ATOM   2117  OD1 ASN A 267      10.419   7.446  12.206  1.00 97.12           O  
ATOM   2118  N   GLY A 268      14.182   4.511  14.004  1.00 96.99           N  
ATOM   2119  CA  GLY A 268      15.192   4.173  14.994  1.00 96.99           C  
ATOM   2120  C   GLY A 268      14.928   2.851  15.689  1.00 96.99           C  
ATOM   2121  O   GLY A 268      15.701   2.432  16.553  1.00 96.99           O  
ATOM   2122  N   GLU A 269      13.842   2.230  15.291  1.00 97.47           N  
ATOM   2123  CA  GLU A 269      13.475   0.973  15.936  1.00 97.47           C  
ATOM   2124  C   GLU A 269      13.669  -0.209  14.991  1.00 97.47           C  
ATOM   2125  CB  GLU A 269      12.026   1.023  16.425  1.00 97.47           C  
ATOM   2126  O   GLU A 269      13.385  -0.108  13.796  1.00 97.47           O  
ATOM   2127  CG  GLU A 269      11.753   2.133  17.430  1.00 97.47           C  
ATOM   2128  CD  GLU A 269      12.304   1.837  18.816  1.00 97.47           C  
ATOM   2129  OE1 GLU A 269      12.441   2.779  19.629  1.00 97.47           O  
ATOM   2130  OE2 GLU A 269      12.602   0.653  19.090  1.00 97.47           O  
ATOM   2131  N   SER A 270      14.113  -1.341  15.490  1.00 96.71           N  
ATOM   2132  CA  SER A 270      14.360  -2.534  14.686  1.00 96.71           C  
ATOM   2133  C   SER A 270      13.154  -3.466  14.695  1.00 96.71           C  
ATOM   2134  CB  SER A 270      15.594  -3.279  15.197  1.00 96.71           C  
ATOM   2135  O   SER A 270      13.132  -4.470  13.980  1.00 96.71           O  
ATOM   2136  OG  SER A 270      15.438  -3.636  16.559  1.00 96.71           O  
ATOM   2137  N   SER A 271      12.145  -3.130  15.579  1.00 97.69           N  
ATOM   2138  CA  SER A 271      10.909  -3.900  15.685  1.00 97.69           C  
ATOM   2139  C   SER A 271       9.727  -3.003  16.034  1.00 97.69           C  
ATOM   2140  CB  SER A 271      11.052  -5.002  16.736  1.00 97.69           C  
ATOM   2141  O   SER A 271       9.908  -1.916  16.588  1.00 97.69           O  
ATOM   2142  OG  SER A 271      11.234  -4.445  18.026  1.00 97.69           O  
ATOM   2143  N   LEU A 272       8.556  -3.422  15.640  1.00 97.23           N  
ATOM   2144  CA  LEU A 272       7.333  -2.700  15.972  1.00 97.23           C  
ATOM   2145  C   LEU A 272       6.856  -3.055  17.377  1.00 97.23           C  
ATOM   2146  CB  LEU A 272       6.233  -3.011  14.954  1.00 97.23           C  
ATOM   2147  O   LEU A 272       7.314  -4.040  17.961  1.00 97.23           O  
ATOM   2148  CG  LEU A 272       6.578  -2.758  13.485  1.00 97.23           C  
ATOM   2149  CD1 LEU A 272       5.524  -3.384  12.578  1.00 97.23           C  
ATOM   2150  CD2 LEU A 272       6.704  -1.263  13.215  1.00 97.23           C  
ATOM   2151  N   ASN A 273       5.896  -2.259  17.940  1.00 96.19           N  
ATOM   2152  CA  ASN A 273       5.427  -2.531  19.294  1.00 96.19           C  
ATOM   2153  C   ASN A 273       3.904  -2.590  19.360  1.00 96.19           C  
ATOM   2154  CB  ASN A 273       5.960  -1.478  20.268  1.00 96.19           C  
ATOM   2155  O   ASN A 273       3.318  -2.437  20.433  1.00 96.19           O  
ATOM   2156  CG  ASN A 273       5.493  -0.077  19.926  1.00 96.19           C  
ATOM   2157  ND2 ASN A 273       5.858   0.890  20.760  1.00 96.19           N  
ATOM   2158  OD1 ASN A 273       4.810   0.135  18.921  1.00 96.19           O  
ATOM   2159  N   TRP A 274       3.229  -2.824  18.269  1.00 95.42           N  
ATOM   2160  CA  TRP A 274       1.775  -2.741  18.180  1.00 95.42           C  
ATOM   2161  C   TRP A 274       1.139  -4.115  18.364  1.00 95.42           C  
ATOM   2162  CB  TRP A 274       1.350  -2.144  16.836  1.00 95.42           C  
ATOM   2163  O   TRP A 274      -0.013  -4.221  18.791  1.00 95.42           O  
ATOM   2164  CG  TRP A 274       1.860  -0.754  16.598  1.00 95.42           C  
ATOM   2165  CD1 TRP A 274       1.751   0.318  17.440  1.00 95.42           C  
ATOM   2166  CD2 TRP A 274       2.554  -0.286  15.439  1.00 95.42           C  
ATOM   2167  CE2 TRP A 274       2.838   1.083  15.646  1.00 95.42           C  
ATOM   2168  CE3 TRP A 274       2.966  -0.891  14.244  1.00 95.42           C  
ATOM   2169  NE1 TRP A 274       2.337   1.426  16.873  1.00 95.42           N  
ATOM   2170  CH2 TRP A 274       3.906   1.240  13.540  1.00 95.42           C  
ATOM   2171  CZ2 TRP A 274       3.515   1.856  14.700  1.00 95.42           C  
ATOM   2172  CZ3 TRP A 274       3.640  -0.119  13.304  1.00 95.42           C  
ATOM   2173  N   TRP A 275       1.904  -5.197  18.135  1.00 96.36           N  
ATOM   2174  CA  TRP A 275       1.253  -6.497  18.014  1.00 96.36           C  
ATOM   2175  C   TRP A 275       1.614  -7.398  19.190  1.00 96.36           C  
ATOM   2176  CB  TRP A 275       1.643  -7.174  16.697  1.00 96.36           C  
ATOM   2177  O   TRP A 275       2.498  -7.068  19.985  1.00 96.36           O  
ATOM   2178  CG  TRP A 275       1.414  -6.324  15.484  1.00 96.36           C  
ATOM   2179  CD1 TRP A 275       2.363  -5.829  14.634  1.00 96.36           C  
ATOM   2180  CD2 TRP A 275       0.153  -5.865  14.988  1.00 96.36           C  
ATOM   2181  CE2 TRP A 275       0.413  -5.096  13.833  1.00 96.36           C  
ATOM   2182  CE3 TRP A 275      -1.174  -6.031  15.409  1.00 96.36           C  
ATOM   2183  NE1 TRP A 275       1.768  -5.089  13.638  1.00 96.36           N  
ATOM   2184  CH2 TRP A 275      -1.895  -4.671  13.526  1.00 96.36           C  
ATOM   2185  CZ2 TRP A 275      -0.607  -4.493  13.092  1.00 96.36           C  
ATOM   2186  CZ3 TRP A 275      -2.187  -5.430  14.671  1.00 96.36           C  
ATOM   2187  N   SER A 276       1.004  -8.474  19.375  1.00 95.72           N  
ATOM   2188  CA  SER A 276       0.981  -9.308  20.572  1.00 95.72           C  
ATOM   2189  C   SER A 276       2.234 -10.172  20.668  1.00 95.72           C  
ATOM   2190  CB  SER A 276      -0.263 -10.198  20.583  1.00 95.72           C  
ATOM   2191  O   SER A 276       2.629 -10.583  21.761  1.00 95.72           O  
ATOM   2192  OG  SER A 276      -1.442  -9.413  20.641  1.00 95.72           O  
ATOM   2193  N   THR A 277       2.907 -10.446  19.464  1.00 95.52           N  
ATOM   2194  CA  THR A 277       4.074 -11.321  19.489  1.00 95.52           C  
ATOM   2195  C   THR A 277       5.276 -10.638  18.844  1.00 95.52           C  
ATOM   2196  CB  THR A 277       3.789 -12.652  18.768  1.00 95.52           C  
ATOM   2197  O   THR A 277       5.117  -9.713  18.044  1.00 95.52           O  
ATOM   2198  CG2 THR A 277       2.552 -13.335  19.343  1.00 95.52           C  
ATOM   2199  OG1 THR A 277       3.577 -12.399  17.374  1.00 95.52           O  
ATOM   2200  N   ALA A 278       6.470 -11.086  19.181  1.00 95.90           N  
ATOM   2201  CA  ALA A 278       7.715 -10.557  18.629  1.00 95.90           C  
ATOM   2202  C   ALA A 278       7.801 -10.812  17.127  1.00 95.90           C  
ATOM   2203  CB  ALA A 278       8.916 -11.175  19.340  1.00 95.90           C  
ATOM   2204  O   ALA A 278       8.263  -9.954  16.371  1.00 95.90           O  
ATOM   2205  N   GLU A 279       7.315 -11.970  16.695  1.00 95.17           N  
ATOM   2206  CA  GLU A 279       7.351 -12.316  15.277  1.00 95.17           C  
ATOM   2207  C   GLU A 279       6.503 -11.353  14.452  1.00 95.17           C  
ATOM   2208  CB  GLU A 279       6.873 -13.754  15.062  1.00 95.17           C  
ATOM   2209  O   GLU A 279       6.911 -10.931  13.367  1.00 95.17           O  
ATOM   2210  CG  GLU A 279       7.803 -14.806  15.650  1.00 95.17           C  
ATOM   2211  CD  GLU A 279       7.662 -14.956  17.156  1.00 95.17           C  
ATOM   2212  OE1 GLU A 279       8.619 -15.430  17.811  1.00 95.17           O  
ATOM   2213  OE2 GLU A 279       6.587 -14.598  17.686  1.00 95.17           O  
ATOM   2214  N   CYS A 280       5.382 -10.925  14.939  1.00 95.69           N  
ATOM   2215  CA  CYS A 280       4.457 -10.030  14.252  1.00 95.69           C  
ATOM   2216  C   CYS A 280       4.946  -8.588  14.314  1.00 95.69           C  
ATOM   2217  CB  CYS A 280       3.060 -10.131  14.863  1.00 95.69           C  
ATOM   2218  O   CYS A 280       4.529  -7.752  13.510  1.00 95.69           O  
ATOM   2219  SG  CYS A 280       2.191 -11.658  14.444  1.00 95.69           S  
ATOM   2220  N   ASN A 281       5.881  -8.364  15.242  1.00 97.36           N  
ATOM   2221  CA  ASN A 281       6.435  -7.023  15.393  1.00 97.36           C  
ATOM   2222  C   ASN A 281       7.744  -6.867  14.624  1.00 97.36           C  
ATOM   2223  CB  ASN A 281       6.645  -6.693  16.872  1.00 97.36           C  
ATOM   2224  O   ASN A 281       8.373  -5.809  14.670  1.00 97.36           O  
ATOM   2225  CG  ASN A 281       5.367  -6.257  17.561  1.00 97.36           C  
ATOM   2226  ND2 ASN A 281       5.089  -6.842  18.720  1.00 97.36           N  
ATOM   2227  OD1 ASN A 281       4.635  -5.403  17.055  1.00 97.36           O  
ATOM   2228  N   MET A 282       8.097  -7.927  13.808  1.00 97.42           N  
ATOM   2229  CA  MET A 282       9.327  -7.864  13.023  1.00 97.42           C  
ATOM   2230  C   MET A 282       9.160  -6.938  11.823  1.00 97.42           C  
ATOM   2231  CB  MET A 282       9.736  -9.261  12.553  1.00 97.42           C  
ATOM   2232  O   MET A 282       8.091  -6.894  11.212  1.00 97.42           O  
ATOM   2233  CG  MET A 282      10.252 -10.156  13.668  1.00 97.42           C  
ATOM   2234  SD  MET A 282      10.677 -11.841  13.077  1.00 97.42           S  
ATOM   2235  CE  MET A 282      11.954 -11.437  11.853  1.00 97.42           C  
ATOM   2236  N   ILE A 283      10.157  -6.136  11.555  1.00 97.73           N  
ATOM   2237  CA  ILE A 283      10.250  -5.347  10.331  1.00 97.73           C  
ATOM   2238  C   ILE A 283      11.044  -6.119   9.280  1.00 97.73           C  
ATOM   2239  CB  ILE A 283      10.904  -3.972  10.594  1.00 97.73           C  
ATOM   2240  O   ILE A 283      12.261  -6.273   9.401  1.00 97.73           O  
ATOM   2241  CG1 ILE A 283      10.059  -3.159  11.582  1.00 97.73           C  
ATOM   2242  CG2 ILE A 283      11.099  -3.207   9.281  1.00 97.73           C  
ATOM   2243  CD1 ILE A 283      10.704  -1.850  12.017  1.00 97.73           C  
ATOM   2244  N   ASN A 284      10.290  -6.622   8.266  1.00 96.51           N  
ATOM   2245  CA  ASN A 284      10.886  -7.472   7.241  1.00 96.51           C  
ATOM   2246  C   ASN A 284      10.663  -6.904   5.842  1.00 96.51           C  
ATOM   2247  CB  ASN A 284      10.329  -8.894   7.332  1.00 96.51           C  
ATOM   2248  O   ASN A 284       9.622  -6.303   5.571  1.00 96.51           O  
ATOM   2249  CG  ASN A 284      10.827  -9.640   8.555  1.00 96.51           C  
ATOM   2250  ND2 ASN A 284       9.975 -10.484   9.123  1.00 96.51           N  
ATOM   2251  OD1 ASN A 284      11.969  -9.457   8.986  1.00 96.51           O  
ATOM   2252  N   GLY A 285      11.731  -7.020   5.003  1.00 97.19           N  
ATOM   2253  CA  GLY A 285      11.563  -6.748   3.584  1.00 97.19           C  
ATOM   2254  C   GLY A 285      11.832  -5.301   3.218  1.00 97.19           C  
ATOM   2255  O   GLY A 285      12.414  -4.553   4.007  1.00 97.19           O  
ATOM   2256  N   THR A 286      11.444  -4.971   1.967  1.00 97.59           N  
ATOM   2257  CA  THR A 286      11.555  -3.624   1.419  1.00 97.59           C  
ATOM   2258  C   THR A 286      10.259  -2.846   1.629  1.00 97.59           C  
ATOM   2259  CB  THR A 286      11.898  -3.658  -0.082  1.00 97.59           C  
ATOM   2260  O   THR A 286       9.311  -3.359   2.228  1.00 97.59           O  
ATOM   2261  CG2 THR A 286      13.012  -4.660  -0.369  1.00 97.59           C  
ATOM   2262  OG1 THR A 286      10.731  -4.031  -0.825  1.00 97.59           O  
ATOM   2263  N   ILE A 287      10.275  -1.632   1.232  1.00 96.80           N  
ATOM   2264  CA  ILE A 287       9.037  -0.867   1.336  1.00 96.80           C  
ATOM   2265  C   ILE A 287       8.177  -1.109   0.097  1.00 96.80           C  
ATOM   2266  CB  ILE A 287       9.317   0.642   1.507  1.00 96.80           C  
ATOM   2267  O   ILE A 287       7.155  -0.446  -0.096  1.00 96.80           O  
ATOM   2268  CG1 ILE A 287      10.080   1.185   0.293  1.00 96.80           C  
ATOM   2269  CG2 ILE A 287      10.091   0.904   2.803  1.00 96.80           C  
ATOM   2270  CD1 ILE A 287      10.216   2.702   0.275  1.00 96.80           C  
ATOM   2271  N   GLY A 288       8.611  -1.960  -0.825  1.00 95.42           N  
ATOM   2272  CA  GLY A 288       7.811  -2.418  -1.949  1.00 95.42           C  
ATOM   2273  C   GLY A 288       8.010  -1.585  -3.201  1.00 95.42           C  
ATOM   2274  O   GLY A 288       7.245  -1.705  -4.161  1.00 95.42           O  
ATOM   2275  N   ALA A 289       9.008  -0.646  -3.191  1.00 94.52           N  
ATOM   2276  CA  ALA A 289       9.270   0.197  -4.355  1.00 94.52           C  
ATOM   2277  C   ALA A 289      10.228  -0.490  -5.325  1.00 94.52           C  
ATOM   2278  CB  ALA A 289       9.837   1.545  -3.918  1.00 94.52           C  
ATOM   2279  O   ALA A 289      10.207  -0.215  -6.527  1.00 94.52           O  
ATOM   2280  N   SER A 290      11.047  -1.282  -4.842  1.00 94.50           N  
ATOM   2281  CA  SER A 290      11.988  -2.120  -5.578  1.00 94.50           C  
ATOM   2282  C   SER A 290      12.420  -3.326  -4.750  1.00 94.50           C  
ATOM   2283  CB  SER A 290      13.217  -1.310  -5.992  1.00 94.50           C  
ATOM   2284  O   SER A 290      12.237  -3.346  -3.531  1.00 94.50           O  
ATOM   2285  OG  SER A 290      13.892  -0.802  -4.854  1.00 94.50           O  
ATOM   2286  N   PHE A 291      12.960  -4.319  -5.504  1.00 97.47           N  
ATOM   2287  CA  PHE A 291      13.407  -5.536  -4.838  1.00 97.47           C  
ATOM   2288  C   PHE A 291      14.818  -5.906  -5.276  1.00 97.47           C  
ATOM   2289  CB  PHE A 291      12.446  -6.694  -5.129  1.00 97.47           C  
ATOM   2290  O   PHE A 291      15.387  -5.266  -6.163  1.00 97.47           O  
ATOM   2291  CG  PHE A 291      11.053  -6.473  -4.605  1.00 97.47           C  
ATOM   2292  CD1 PHE A 291      10.714  -6.853  -3.312  1.00 97.47           C  
ATOM   2293  CD2 PHE A 291      10.082  -5.886  -5.405  1.00 97.47           C  
ATOM   2294  CE1 PHE A 291       9.425  -6.650  -2.824  1.00 97.47           C  
ATOM   2295  CE2 PHE A 291       8.792  -5.679  -4.925  1.00 97.47           C  
ATOM   2296  CZ  PHE A 291       8.465  -6.063  -3.634  1.00 97.47           C  
ATOM   2297  N   HIS A 292      15.381  -6.894  -4.666  1.00 97.69           N  
ATOM   2298  CA  HIS A 292      16.722  -7.343  -5.024  1.00 97.69           C  
ATOM   2299  C   HIS A 292      16.739  -7.979  -6.410  1.00 97.69           C  
ATOM   2300  CB  HIS A 292      17.249  -8.335  -3.985  1.00 97.69           C  
ATOM   2301  O   HIS A 292      15.708  -8.453  -6.893  1.00 97.69           O  
ATOM   2302  CG  HIS A 292      16.486  -9.621  -3.942  1.00 97.69           C  
ATOM   2303  CD2 HIS A 292      15.426 -10.000  -3.191  1.00 97.69           C  
ATOM   2304  ND1 HIS A 292      16.799 -10.699  -4.741  1.00 97.69           N  
ATOM   2305  CE1 HIS A 292      15.960 -11.688  -4.484  1.00 97.69           C  
ATOM   2306  NE2 HIS A 292      15.117 -11.290  -3.547  1.00 97.69           N  
ATOM   2307  N   PRO A 293      17.981  -7.931  -7.091  1.00 97.15           N  
ATOM   2308  CA  PRO A 293      18.071  -8.545  -8.418  1.00 97.15           C  
ATOM   2309  C   PRO A 293      18.069 -10.071  -8.364  1.00 97.15           C  
ATOM   2310  CB  PRO A 293      19.402  -8.020  -8.961  1.00 97.15           C  
ATOM   2311  O   PRO A 293      18.300 -10.655  -7.302  1.00 97.15           O  
ATOM   2312  CG  PRO A 293      20.248  -7.799  -7.748  1.00 97.15           C  
ATOM   2313  CD  PRO A 293      19.366  -7.322  -6.631  1.00 97.15           C  
ATOM   2314  N   VAL A 294      17.742 -10.747  -9.452  1.00 96.04           N  
ATOM   2315  CA  VAL A 294      17.770 -12.189  -9.670  1.00 96.04           C  
ATOM   2316  C   VAL A 294      16.740 -12.868  -8.770  1.00 96.04           C  
ATOM   2317  CB  VAL A 294      19.175 -12.776  -9.409  1.00 96.04           C  
ATOM   2318  O   VAL A 294      17.098 -13.658  -7.893  1.00 96.04           O  
ATOM   2319  CG1 VAL A 294      19.269 -14.208  -9.933  1.00 96.04           C  
ATOM   2320  CG2 VAL A 294      20.247 -11.898 -10.052  1.00 96.04           C  
ATOM   2321  N   ILE A 295      15.521 -12.526  -8.990  1.00 97.22           N  
ATOM   2322  CA  ILE A 295      14.386 -13.041  -8.233  1.00 97.22           C  
ATOM   2323  C   ILE A 295      13.925 -14.368  -8.832  1.00 97.22           C  
ATOM   2324  CB  ILE A 295      13.218 -12.030  -8.208  1.00 97.22           C  
ATOM   2325  O   ILE A 295      13.882 -14.522 -10.055  1.00 97.22           O  
ATOM   2326  CG1 ILE A 295      13.624 -10.763  -7.445  1.00 97.22           C  
ATOM   2327  CG2 ILE A 295      11.968 -12.663  -7.591  1.00 97.22           C  
ATOM   2328  CD1 ILE A 295      12.634  -9.615  -7.581  1.00 97.22           C  
ATOM   2329  N   THR A 296      13.575 -15.274  -7.921  1.00 96.66           N  
ATOM   2330  CA  THR A 296      13.075 -16.569  -8.368  1.00 96.66           C  
ATOM   2331  C   THR A 296      11.580 -16.697  -8.089  1.00 96.66           C  
ATOM   2332  CB  THR A 296      13.828 -17.726  -7.684  1.00 96.66           C  
ATOM   2333  O   THR A 296      11.033 -15.968  -7.260  1.00 96.66           O  
ATOM   2334  CG2 THR A 296      15.331 -17.615  -7.915  1.00 96.66           C  
ATOM   2335  OG1 THR A 296      13.568 -17.690  -6.275  1.00 96.66           O  
ATOM   2336  N   LYS A 297      10.952 -17.657  -8.704  1.00 97.81           N  
ATOM   2337  CA  LYS A 297       9.511 -17.869  -8.600  1.00 97.81           C  
ATOM   2338  C   LYS A 297       9.140 -18.462  -7.244  1.00 97.81           C  
ATOM   2339  CB  LYS A 297       9.020 -18.782  -9.724  1.00 97.81           C  
ATOM   2340  O   LYS A 297       8.004 -18.316  -6.787  1.00 97.81           O  
ATOM   2341  CG  LYS A 297       9.134 -18.171 -11.112  1.00 97.81           C  
ATOM   2342  CD  LYS A 297       8.640 -19.130 -12.188  1.00 97.81           C  
ATOM   2343  CE  LYS A 297       8.727 -18.509 -13.575  1.00 97.81           C  
ATOM   2344  NZ  LYS A 297       8.258 -19.452 -14.634  1.00 97.81           N  
ATOM   2345  N   ASP A 298      10.084 -19.075  -6.514  1.00 97.41           N  
ATOM   2346  CA  ASP A 298       9.809 -19.769  -5.259  1.00 97.41           C  
ATOM   2347  C   ASP A 298      10.062 -18.856  -4.061  1.00 97.41           C  
ATOM   2348  CB  ASP A 298      10.662 -21.034  -5.146  1.00 97.41           C  
ATOM   2349  O   ASP A 298       9.771 -19.225  -2.921  1.00 97.41           O  
ATOM   2350  CG  ASP A 298      12.138 -20.777  -5.395  1.00 97.41           C  
ATOM   2351  OD1 ASP A 298      12.501 -20.324  -6.502  1.00 97.41           O  
ATOM   2352  OD2 ASP A 298      12.946 -21.033  -4.476  1.00 97.41           O  
ATOM   2353  N   GLU A 299      10.419 -17.653  -4.411  1.00 95.73           N  
ATOM   2354  CA  GLU A 299      10.767 -16.712  -3.351  1.00 95.73           C  
ATOM   2355  C   GLU A 299       9.542 -15.930  -2.884  1.00 95.73           C  
ATOM   2356  CB  GLU A 299      11.857 -15.747  -3.825  1.00 95.73           C  
ATOM   2357  O   GLU A 299       8.655 -15.621  -3.682  1.00 95.73           O  
ATOM   2358  CG  GLU A 299      12.276 -14.729  -2.774  1.00 95.73           C  
ATOM   2359  CD  GLU A 299      13.375 -13.793  -3.251  1.00 95.73           C  
ATOM   2360  OE1 GLU A 299      13.685 -12.810  -2.541  1.00 95.73           O  
ATOM   2361  OE2 GLU A 299      13.930 -14.044  -4.344  1.00 95.73           O  
ATOM   2362  N   MET A 300       9.457 -15.617  -1.558  1.00 97.48           N  
ATOM   2363  CA  MET A 300       8.503 -14.666  -0.994  1.00 97.48           C  
ATOM   2364  C   MET A 300       9.116 -13.274  -0.895  1.00 97.48           C  
ATOM   2365  CB  MET A 300       8.033 -15.130   0.385  1.00 97.48           C  
ATOM   2366  O   MET A 300      10.203 -13.107  -0.340  1.00 97.48           O  
ATOM   2367  CG  MET A 300       7.287 -16.455   0.366  1.00 97.48           C  
ATOM   2368  SD  MET A 300       6.758 -16.989   2.040  1.00 97.48           S  
ATOM   2369  CE  MET A 300       5.878 -18.520   1.624  1.00 97.48           C  
ATOM   2370  N   LEU A 301       8.452 -12.354  -1.484  1.00 98.02           N  
ATOM   2371  CA  LEU A 301       8.934 -10.981  -1.387  1.00 98.02           C  
ATOM   2372  C   LEU A 301       8.298 -10.264  -0.201  1.00 98.02           C  
ATOM   2373  CB  LEU A 301       8.638 -10.216  -2.680  1.00 98.02           C  
ATOM   2374  O   LEU A 301       7.101  -9.966  -0.220  1.00 98.02           O  
ATOM   2375  CG  LEU A 301       9.235 -10.796  -3.963  1.00 98.02           C  
ATOM   2376  CD1 LEU A 301       8.880  -9.917  -5.157  1.00 98.02           C  
ATOM   2377  CD2 LEU A 301      10.748 -10.942  -3.831  1.00 98.02           C  
ATOM   2378  N   TYR A 302       9.099  -9.961   0.777  1.00 98.10           N  
ATOM   2379  CA  TYR A 302       8.601  -9.307   1.982  1.00 98.10           C  
ATOM   2380  C   TYR A 302       8.525  -7.797   1.791  1.00 98.10           C  
ATOM   2381  CB  TYR A 302       9.495  -9.636   3.182  1.00 98.10           C  
ATOM   2382  O   TYR A 302       9.407  -7.198   1.170  1.00 98.10           O  
ATOM   2383  CG  TYR A 302       9.301 -11.034   3.717  1.00 98.10           C  
ATOM   2384  CD1 TYR A 302       8.316 -11.309   4.663  1.00 98.10           C  
ATOM   2385  CD2 TYR A 302      10.103 -12.083   3.278  1.00 98.10           C  
ATOM   2386  CE1 TYR A 302       8.135 -12.595   5.160  1.00 98.10           C  
ATOM   2387  CE2 TYR A 302       9.931 -13.373   3.769  1.00 98.10           C  
ATOM   2388  OH  TYR A 302       8.771 -14.895   5.196  1.00 98.10           O  
ATOM   2389  CZ  TYR A 302       8.946 -13.619   4.707  1.00 98.10           C  
ATOM   2390  N   ILE A 303       7.448  -7.207   2.350  1.00 98.09           N  
ATOM   2391  CA  ILE A 303       7.178  -5.777   2.245  1.00 98.09           C  
ATOM   2392  C   ILE A 303       6.789  -5.223   3.614  1.00 98.09           C  
ATOM   2393  CB  ILE A 303       6.066  -5.486   1.213  1.00 98.09           C  
ATOM   2394  O   ILE A 303       5.918  -5.776   4.290  1.00 98.09           O  
ATOM   2395  CG1 ILE A 303       6.459  -6.031  -0.165  1.00 98.09           C  
ATOM   2396  CG2 ILE A 303       5.772  -3.985   1.145  1.00 98.09           C  
ATOM   2397  CD1 ILE A 303       5.278  -6.278  -1.093  1.00 98.09           C  
ATOM   2398  N   PHE A 304       7.523  -4.268   4.000  1.00 98.02           N  
ATOM   2399  CA  PHE A 304       7.108  -3.528   5.185  1.00 98.02           C  
ATOM   2400  C   PHE A 304       6.216  -2.352   4.805  1.00 98.02           C  
ATOM   2401  CB  PHE A 304       8.329  -3.031   5.965  1.00 98.02           C  
ATOM   2402  O   PHE A 304       6.635  -1.466   4.056  1.00 98.02           O  
ATOM   2403  CG  PHE A 304       7.983  -2.167   7.148  1.00 98.02           C  
ATOM   2404  CD1 PHE A 304       8.422  -0.850   7.216  1.00 98.02           C  
ATOM   2405  CD2 PHE A 304       7.218  -2.671   8.191  1.00 98.02           C  
ATOM   2406  CE1 PHE A 304       8.104  -0.048   8.310  1.00 98.02           C  
ATOM   2407  CE2 PHE A 304       6.895  -1.876   9.287  1.00 98.02           C  
ATOM   2408  CZ  PHE A 304       7.340  -0.565   9.345  1.00 98.02           C  
ATOM   2409  N   SER A 305       5.002  -2.414   5.305  1.00 96.73           N  
ATOM   2410  CA  SER A 305       4.053  -1.339   5.033  1.00 96.73           C  
ATOM   2411  C   SER A 305       3.676  -0.598   6.311  1.00 96.73           C  
ATOM   2412  CB  SER A 305       2.795  -1.891   4.363  1.00 96.73           C  
ATOM   2413  O   SER A 305       2.957  -1.136   7.157  1.00 96.73           O  
ATOM   2414  OG  SER A 305       1.818  -0.875   4.212  1.00 96.73           O  
ATOM   2415  N   SER A 306       4.164   0.640   6.362  1.00 95.06           N  
ATOM   2416  CA  SER A 306       3.833   1.431   7.543  1.00 95.06           C  
ATOM   2417  C   SER A 306       2.346   1.766   7.585  1.00 95.06           C  
ATOM   2418  CB  SER A 306       4.655   2.720   7.572  1.00 95.06           C  
ATOM   2419  O   SER A 306       1.774   1.943   8.663  1.00 95.06           O  
ATOM   2420  OG  SER A 306       4.352   3.536   6.454  1.00 95.06           O  
ATOM   2421  N   ASP A 307       1.709   1.795   6.423  1.00 93.06           N  
ATOM   2422  CA  ASP A 307       0.281   2.083   6.335  1.00 93.06           C  
ATOM   2423  C   ASP A 307      -0.546   0.954   6.946  1.00 93.06           C  
ATOM   2424  CB  ASP A 307      -0.133   2.310   4.880  1.00 93.06           C  
ATOM   2425  O   ASP A 307      -1.634   1.190   7.475  1.00 93.06           O  
ATOM   2426  CG  ASP A 307       0.499   3.549   4.270  1.00 93.06           C  
ATOM   2427  OD1 ASP A 307       0.758   4.527   5.005  1.00 93.06           O  
ATOM   2428  OD2 ASP A 307       0.739   3.549   3.043  1.00 93.06           O  
ATOM   2429  N   MET A 308       0.012  -0.264   6.928  1.00 95.65           N  
ATOM   2430  CA  MET A 308      -0.697  -1.433   7.440  1.00 95.65           C  
ATOM   2431  C   MET A 308      -0.159  -1.840   8.808  1.00 95.65           C  
ATOM   2432  CB  MET A 308      -0.579  -2.604   6.463  1.00 95.65           C  
ATOM   2433  O   MET A 308      -0.568  -2.861   9.362  1.00 95.65           O  
ATOM   2434  CG  MET A 308      -1.222  -2.341   5.111  1.00 95.65           C  
ATOM   2435  SD  MET A 308      -1.020  -3.748   3.950  1.00 95.65           S  
ATOM   2436  CE  MET A 308      -2.149  -4.951   4.706  1.00 95.65           C  
ATOM   2437  N   CYS A 309       0.857  -1.157   9.288  1.00 95.95           N  
ATOM   2438  CA  CYS A 309       1.437  -1.341  10.613  1.00 95.95           C  
ATOM   2439  C   CYS A 309       2.072  -2.720  10.745  1.00 95.95           C  
ATOM   2440  CB  CYS A 309       0.373  -1.154  11.695  1.00 95.95           C  
ATOM   2441  O   CYS A 309       2.032  -3.327  11.816  1.00 95.95           O  
ATOM   2442  SG  CYS A 309      -0.493   0.428  11.598  1.00 95.95           S  
ATOM   2443  N   ARG A 310       2.571  -3.305   9.638  1.00 97.22           N  
ATOM   2444  CA  ARG A 310       3.202  -4.618   9.709  1.00 97.22           C  
ATOM   2445  C   ARG A 310       3.951  -4.936   8.419  1.00 97.22           C  
ATOM   2446  CB  ARG A 310       2.159  -5.702   9.990  1.00 97.22           C  
ATOM   2447  O   ARG A 310       3.807  -4.229   7.420  1.00 97.22           O  
ATOM   2448  CG  ARG A 310       1.198  -5.946   8.837  1.00 97.22           C  
ATOM   2449  CD  ARG A 310       0.226  -7.077   9.142  1.00 97.22           C  
ATOM   2450  NE  ARG A 310       0.910  -8.362   9.249  1.00 97.22           N  
ATOM   2451  NH1 ARG A 310      -0.949  -9.526   9.974  1.00 97.22           N  
ATOM   2452  NH2 ARG A 310       1.053 -10.609   9.703  1.00 97.22           N  
ATOM   2453  CZ  ARG A 310       0.337  -9.496   9.642  1.00 97.22           C  
ATOM   2454  N   SER A 311       4.768  -5.953   8.486  1.00 97.49           N  
ATOM   2455  CA  SER A 311       5.363  -6.560   7.300  1.00 97.49           C  
ATOM   2456  C   SER A 311       4.470  -7.659   6.735  1.00 97.49           C  
ATOM   2457  CB  SER A 311       6.744  -7.130   7.624  1.00 97.49           C  
ATOM   2458  O   SER A 311       3.753  -8.329   7.481  1.00 97.49           O  
ATOM   2459  OG  SER A 311       7.636  -6.099   8.010  1.00 97.49           O  
ATOM   2460  N   LEU A 312       4.424  -7.755   5.399  1.00 97.14           N  
ATOM   2461  CA  LEU A 312       3.726  -8.827   4.699  1.00 97.14           C  
ATOM   2462  C   LEU A 312       4.553  -9.338   3.524  1.00 97.14           C  
ATOM   2463  CB  LEU A 312       2.360  -8.344   4.205  1.00 97.14           C  
ATOM   2464  O   LEU A 312       5.647  -8.833   3.263  1.00 97.14           O  
ATOM   2465  CG  LEU A 312       2.369  -7.159   3.238  1.00 97.14           C  
ATOM   2466  CD1 LEU A 312       1.375  -7.391   2.105  1.00 97.14           C  
ATOM   2467  CD2 LEU A 312       2.051  -5.863   3.977  1.00 97.14           C  
ATOM   2468  N   TYR A 313       4.026 -10.383   2.921  1.00 97.78           N  
ATOM   2469  CA  TYR A 313       4.792 -10.951   1.817  1.00 97.78           C  
ATOM   2470  C   TYR A 313       3.900 -11.205   0.608  1.00 97.78           C  
ATOM   2471  CB  TYR A 313       5.472 -12.254   2.248  1.00 97.78           C  
ATOM   2472  O   TYR A 313       2.677 -11.294   0.739  1.00 97.78           O  
ATOM   2473  CG  TYR A 313       4.503 -13.339   2.651  1.00 97.78           C  
ATOM   2474  CD1 TYR A 313       4.082 -13.469   3.973  1.00 97.78           C  
ATOM   2475  CD2 TYR A 313       4.007 -14.238   1.712  1.00 97.78           C  
ATOM   2476  CE1 TYR A 313       3.190 -14.468   4.349  1.00 97.78           C  
ATOM   2477  CE2 TYR A 313       3.116 -15.241   2.077  1.00 97.78           C  
ATOM   2478  OH  TYR A 313       1.831 -16.339   3.763  1.00 97.78           O  
ATOM   2479  CZ  TYR A 313       2.713 -15.348   3.396  1.00 97.78           C  
ATOM   2480  N   ALA A 314       4.561 -11.204  -0.577  1.00 98.32           N  
ATOM   2481  CA  ALA A 314       3.903 -11.524  -1.841  1.00 98.32           C  
ATOM   2482  C   ALA A 314       4.513 -12.769  -2.478  1.00 98.32           C  
ATOM   2483  CB  ALA A 314       3.991 -10.341  -2.802  1.00 98.32           C  
ATOM   2484  O   ALA A 314       5.710 -13.026  -2.329  1.00 98.32           O  
ATOM   2485  N   ILE A 315       3.632 -13.574  -3.175  1.00 98.42           N  
ATOM   2486  CA  ILE A 315       4.104 -14.806  -3.798  1.00 98.42           C  
ATOM   2487  C   ILE A 315       3.867 -14.747  -5.305  1.00 98.42           C  
ATOM   2488  CB  ILE A 315       3.409 -16.047  -3.194  1.00 98.42           C  
ATOM   2489  O   ILE A 315       3.004 -14.001  -5.775  1.00 98.42           O  
ATOM   2490  CG1 ILE A 315       1.892 -15.964  -3.403  1.00 98.42           C  
ATOM   2491  CG2 ILE A 315       3.750 -16.188  -1.708  1.00 98.42           C  
ATOM   2492  CD1 ILE A 315       1.145 -17.237  -3.030  1.00 98.42           C  
ATOM   2493  N   TYR A 316       4.638 -15.465  -5.995  1.00 98.52           N  
ATOM   2494  CA  TYR A 316       4.572 -15.526  -7.451  1.00 98.52           C  
ATOM   2495  C   TYR A 316       3.226 -16.070  -7.914  1.00 98.52           C  
ATOM   2496  CB  TYR A 316       5.705 -16.396  -8.004  1.00 98.52           C  
ATOM   2497  O   TYR A 316       2.717 -17.043  -7.355  1.00 98.52           O  
ATOM   2498  CG  TYR A 316       5.545 -16.745  -9.464  1.00 98.52           C  
ATOM   2499  CD1 TYR A 316       5.006 -17.969  -9.853  1.00 98.52           C  
ATOM   2500  CD2 TYR A 316       5.934 -15.852 -10.457  1.00 98.52           C  
ATOM   2501  CE1 TYR A 316       4.858 -18.295 -11.197  1.00 98.52           C  
ATOM   2502  CE2 TYR A 316       5.791 -16.167 -11.804  1.00 98.52           C  
ATOM   2503  OH  TYR A 316       5.109 -17.707 -13.496  1.00 98.52           O  
ATOM   2504  CZ  TYR A 316       5.253 -17.389 -12.164  1.00 98.52           C  
ATOM   2505  N   GLU A 317       2.673 -15.482  -9.034  1.00 97.40           N  
ATOM   2506  CA  GLU A 317       1.406 -15.947  -9.591  1.00 97.40           C  
ATOM   2507  C   GLU A 317       1.568 -16.376 -11.047  1.00 97.40           C  
ATOM   2508  CB  GLU A 317       0.337 -14.858  -9.479  1.00 97.40           C  
ATOM   2509  O   GLU A 317       1.164 -17.479 -11.423  1.00 97.40           O  
ATOM   2510  CG  GLU A 317      -0.202 -14.667  -8.069  1.00 97.40           C  
ATOM   2511  CD  GLU A 317      -1.492 -13.863  -8.023  1.00 97.40           C  
ATOM   2512  OE1 GLU A 317      -2.126 -13.794  -6.946  1.00 97.40           O  
ATOM   2513  OE2 GLU A 317      -1.871 -13.297  -9.073  1.00 97.40           O  
ATOM   2514  N   GLU A 318       2.132 -15.446 -11.839  1.00 98.17           N  
ATOM   2515  CA  GLU A 318       2.241 -15.761 -13.261  1.00 98.17           C  
ATOM   2516  C   GLU A 318       3.308 -14.904 -13.936  1.00 98.17           C  
ATOM   2517  CB  GLU A 318       0.892 -15.567 -13.959  1.00 98.17           C  
ATOM   2518  O   GLU A 318       3.773 -13.917 -13.363  1.00 98.17           O  
ATOM   2519  CG  GLU A 318       0.393 -14.129 -13.944  1.00 98.17           C  
ATOM   2520  CD  GLU A 318      -0.972 -13.962 -14.594  1.00 98.17           C  
ATOM   2521  OE1 GLU A 318      -1.554 -12.857 -14.506  1.00 98.17           O  
ATOM   2522  OE2 GLU A 318      -1.463 -14.943 -15.195  1.00 98.17           O  
ATOM   2523  N   ASP A 319       3.717 -15.375 -15.160  1.00 98.39           N  
ATOM   2524  CA  ASP A 319       4.564 -14.567 -16.033  1.00 98.39           C  
ATOM   2525  C   ASP A 319       3.741 -13.522 -16.783  1.00 98.39           C  
ATOM   2526  CB  ASP A 319       5.314 -15.457 -17.027  1.00 98.39           C  
ATOM   2527  O   ASP A 319       2.655 -13.821 -17.283  1.00 98.39           O  
ATOM   2528  CG  ASP A 319       6.253 -16.440 -16.351  1.00 98.39           C  
ATOM   2529  OD1 ASP A 319       7.102 -16.013 -15.539  1.00 98.39           O  
ATOM   2530  OD2 ASP A 319       6.146 -17.653 -16.635  1.00 98.39           O  
ATOM   2531  N   VAL A 320       4.304 -12.267 -16.898  1.00 98.30           N  
ATOM   2532  CA  VAL A 320       3.627 -11.198 -17.624  1.00 98.30           C  
ATOM   2533  C   VAL A 320       4.650 -10.371 -18.400  1.00 98.30           C  
ATOM   2534  CB  VAL A 320       2.819 -10.288 -16.671  1.00 98.30           C  
ATOM   2535  O   VAL A 320       5.858 -10.519 -18.199  1.00 98.30           O  
ATOM   2536  CG1 VAL A 320       1.718 -11.083 -15.971  1.00 98.30           C  
ATOM   2537  CG2 VAL A 320       3.744  -9.634 -15.647  1.00 98.30           C  
ATOM   2538  N   VAL A 321       4.143  -9.662 -19.373  1.00 98.12           N  
ATOM   2539  CA  VAL A 321       4.968  -8.726 -20.130  1.00 98.12           C  
ATOM   2540  C   VAL A 321       4.424  -7.309 -19.966  1.00 98.12           C  
ATOM   2541  CB  VAL A 321       5.028  -9.104 -21.627  1.00 98.12           C  
ATOM   2542  O   VAL A 321       3.240  -7.060 -20.207  1.00 98.12           O  
ATOM   2543  CG1 VAL A 321       5.863  -8.090 -22.407  1.00 98.12           C  
ATOM   2544  CG2 VAL A 321       5.594 -10.512 -21.798  1.00 98.12           C  
ATOM   2545  N   VAL A 322       5.293  -6.383 -19.506  1.00 97.48           N  
ATOM   2546  CA  VAL A 322       4.915  -4.986 -19.319  1.00 97.48           C  
ATOM   2547  C   VAL A 322       5.806  -4.090 -20.175  1.00 97.48           C  
ATOM   2548  CB  VAL A 322       5.007  -4.567 -17.834  1.00 97.48           C  
ATOM   2549  O   VAL A 322       7.024  -4.051 -19.986  1.00 97.48           O  
ATOM   2550  CG1 VAL A 322       4.562  -3.117 -17.654  1.00 97.48           C  
ATOM   2551  CG2 VAL A 322       4.166  -5.499 -16.964  1.00 97.48           C  
ATOM   2552  N   LYS A 323       5.195  -3.370 -21.073  1.00 96.20           N  
ATOM   2553  CA  LYS A 323       5.916  -2.480 -21.978  1.00 96.20           C  
ATOM   2554  C   LYS A 323       7.038  -3.220 -22.700  1.00 96.20           C  
ATOM   2555  CB  LYS A 323       6.484  -1.282 -21.215  1.00 96.20           C  
ATOM   2556  O   LYS A 323       8.153  -2.707 -22.815  1.00 96.20           O  
ATOM   2557  CG  LYS A 323       5.425  -0.325 -20.689  1.00 96.20           C  
ATOM   2558  CD  LYS A 323       6.023   1.031 -20.337  1.00 96.20           C  
ATOM   2559  CE  LYS A 323       4.940   2.069 -20.069  1.00 96.20           C  
ATOM   2560  NZ  LYS A 323       5.455   3.461 -20.233  1.00 96.20           N  
ATOM   2561  N   GLY A 324       6.774  -4.510 -23.092  1.00 96.05           N  
ATOM   2562  CA  GLY A 324       7.717  -5.307 -23.860  1.00 96.05           C  
ATOM   2563  C   GLY A 324       8.783  -5.961 -23.002  1.00 96.05           C  
ATOM   2564  O   GLY A 324       9.732  -6.550 -23.523  1.00 96.05           O  
ATOM   2565  N   ILE A 325       8.710  -5.820 -21.672  1.00 97.64           N  
ATOM   2566  CA  ILE A 325       9.716  -6.348 -20.757  1.00 97.64           C  
ATOM   2567  C   ILE A 325       9.133  -7.521 -19.972  1.00 97.64           C  
ATOM   2568  CB  ILE A 325      10.229  -5.258 -19.790  1.00 97.64           C  
ATOM   2569  O   ILE A 325       8.074  -7.397 -19.353  1.00 97.64           O  
ATOM   2570  CG1 ILE A 325      10.815  -4.080 -20.577  1.00 97.64           C  
ATOM   2571  CG2 ILE A 325      11.263  -5.838 -18.821  1.00 97.64           C  
ATOM   2572  CD1 ILE A 325      11.013  -2.818 -19.747  1.00 97.64           C  
ATOM   2573  N   PRO A 326       9.832  -8.676 -19.936  1.00 97.47           N  
ATOM   2574  CA  PRO A 326       9.360  -9.810 -19.137  1.00 97.47           C  
ATOM   2575  C   PRO A 326       9.361  -9.516 -17.638  1.00 97.47           C  
ATOM   2576  CB  PRO A 326      10.358 -10.920 -19.476  1.00 97.47           C  
ATOM   2577  O   PRO A 326      10.320  -8.941 -17.118  1.00 97.47           O  
ATOM   2578  CG  PRO A 326      11.025 -10.464 -20.733  1.00 97.47           C  
ATOM   2579  CD  PRO A 326      10.971  -8.964 -20.784  1.00 97.47           C  
ATOM   2580  N   ALA A 327       8.296  -9.987 -16.950  1.00 98.22           N  
ATOM   2581  CA  ALA A 327       8.176  -9.750 -15.513  1.00 98.22           C  
ATOM   2582  C   ALA A 327       7.445 -10.900 -14.827  1.00 98.22           C  
ATOM   2583  CB  ALA A 327       7.453  -8.431 -15.251  1.00 98.22           C  
ATOM   2584  O   ALA A 327       6.744 -11.676 -15.480  1.00 98.22           O  
ATOM   2585  N   TYR A 328       7.742 -11.026 -13.491  1.00 98.64           N  
ATOM   2586  CA  TYR A 328       6.958 -11.905 -12.631  1.00 98.64           C  
ATOM   2587  C   TYR A 328       5.892 -11.120 -11.876  1.00 98.64           C  
ATOM   2588  CB  TYR A 328       7.868 -12.636 -11.639  1.00 98.64           C  
ATOM   2589  O   TYR A 328       6.195 -10.118 -11.224  1.00 98.64           O  
ATOM   2590  CG  TYR A 328       8.870 -13.553 -12.297  1.00 98.64           C  
ATOM   2591  CD1 TYR A 328       8.685 -13.996 -13.605  1.00 98.64           C  
ATOM   2592  CD2 TYR A 328      10.004 -13.978 -11.613  1.00 98.64           C  
ATOM   2593  CE1 TYR A 328       9.605 -14.842 -14.215  1.00 98.64           C  
ATOM   2594  CE2 TYR A 328      10.931 -14.824 -12.213  1.00 98.64           C  
ATOM   2595  OH  TYR A 328      11.638 -16.087 -14.111  1.00 98.64           O  
ATOM   2596  CZ  TYR A 328      10.723 -15.250 -13.512  1.00 98.64           C  
ATOM   2597  N   ARG A 329       4.619 -11.629 -11.921  1.00 98.62           N  
ATOM   2598  CA  ARG A 329       3.575 -11.016 -11.107  1.00 98.62           C  
ATOM   2599  C   ARG A 329       3.507 -11.660  -9.726  1.00 98.62           C  
ATOM   2600  CB  ARG A 329       2.216 -11.125 -11.803  1.00 98.62           C  
ATOM   2601  O   ARG A 329       3.350 -12.877  -9.611  1.00 98.62           O  
ATOM   2602  CG  ARG A 329       1.055 -10.599 -10.975  1.00 98.62           C  
ATOM   2603  CD  ARG A 329      -0.187 -10.373 -11.825  1.00 98.62           C  
ATOM   2604  NE  ARG A 329      -0.012  -9.256 -12.749  1.00 98.62           N  
ATOM   2605  NH1 ARG A 329      -2.083  -9.488 -13.746  1.00 98.62           N  
ATOM   2606  NH2 ARG A 329      -0.654  -7.832 -14.433  1.00 98.62           N  
ATOM   2607  CZ  ARG A 329      -0.917  -8.861 -13.641  1.00 98.62           C  
ATOM   2608  N   PHE A 330       3.602 -10.837  -8.674  1.00 98.58           N  
ATOM   2609  CA  PHE A 330       3.491 -11.244  -7.278  1.00 98.58           C  
ATOM   2610  C   PHE A 330       2.241 -10.651  -6.638  1.00 98.58           C  
ATOM   2611  CB  PHE A 330       4.735 -10.819  -6.492  1.00 98.58           C  
ATOM   2612  O   PHE A 330       1.797  -9.566  -7.021  1.00 98.58           O  
ATOM   2613  CG  PHE A 330       5.976 -11.590  -6.857  1.00 98.58           C  
ATOM   2614  CD1 PHE A 330       6.401 -12.659  -6.077  1.00 98.58           C  
ATOM   2615  CD2 PHE A 330       6.717 -11.245  -7.979  1.00 98.58           C  
ATOM   2616  CE1 PHE A 330       7.548 -13.374  -6.412  1.00 98.58           C  
ATOM   2617  CE2 PHE A 330       7.864 -11.955  -8.321  1.00 98.58           C  
ATOM   2618  CZ  PHE A 330       8.279 -13.018  -7.535  1.00 98.58           C  
ATOM   2619  N   SER A 331       1.647 -11.404  -5.683  1.00 98.16           N  
ATOM   2620  CA  SER A 331       0.476 -10.939  -4.948  1.00 98.16           C  
ATOM   2621  C   SER A 331       0.427 -11.543  -3.548  1.00 98.16           C  
ATOM   2622  CB  SER A 331      -0.806 -11.285  -5.706  1.00 98.16           C  
ATOM   2623  O   SER A 331       0.878 -12.671  -3.337  1.00 98.16           O  
ATOM   2624  OG  SER A 331      -1.944 -10.787  -5.024  1.00 98.16           O  
ATOM   2625  N   PRO A 332      -0.039 -10.708  -2.592  1.00 97.61           N  
ATOM   2626  CA  PRO A 332      -0.226 -11.313  -1.271  1.00 97.61           C  
ATOM   2627  C   PRO A 332      -1.271 -12.426  -1.275  1.00 97.61           C  
ATOM   2628  CB  PRO A 332      -0.684 -10.137  -0.406  1.00 97.61           C  
ATOM   2629  O   PRO A 332      -2.394 -12.223  -1.744  1.00 97.61           O  
ATOM   2630  CG  PRO A 332      -0.239  -8.919  -1.150  1.00 97.61           C  
ATOM   2631  CD  PRO A 332      -0.309  -9.207  -2.622  1.00 97.61           C  
ATOM   2632  N   PRO A 333      -0.943 -13.580  -0.813  1.00 97.11           N  
ATOM   2633  CA  PRO A 333      -1.934 -14.657  -0.750  1.00 97.11           C  
ATOM   2634  C   PRO A 333      -2.976 -14.436   0.344  1.00 97.11           C  
ATOM   2635  CB  PRO A 333      -1.087 -15.898  -0.454  1.00 97.11           C  
ATOM   2636  O   PRO A 333      -2.763 -13.627   1.250  1.00 97.11           O  
ATOM   2637  CG  PRO A 333       0.072 -15.389   0.340  1.00 97.11           C  
ATOM   2638  CD  PRO A 333       0.451 -14.033  -0.183  1.00 97.11           C  
ATOM   2639  N   SER A 334      -4.160 -15.180   0.314  1.00 96.19           N  
ATOM   2640  CA  SER A 334      -5.255 -15.031   1.267  1.00 96.19           C  
ATOM   2641  C   SER A 334      -4.779 -15.265   2.697  1.00 96.19           C  
ATOM   2642  CB  SER A 334      -6.391 -15.998   0.934  1.00 96.19           C  
ATOM   2643  O   SER A 334      -5.354 -14.725   3.644  1.00 96.19           O  
ATOM   2644  OG  SER A 334      -5.934 -17.339   0.957  1.00 96.19           O  
ATOM   2645  N   GLU A 335      -3.663 -15.994   2.891  1.00 95.71           N  
ATOM   2646  CA  GLU A 335      -3.134 -16.368   4.198  1.00 95.71           C  
ATOM   2647  C   GLU A 335      -2.591 -15.152   4.943  1.00 95.71           C  
ATOM   2648  CB  GLU A 335      -2.038 -17.427   4.051  1.00 95.71           C  
ATOM   2649  O   GLU A 335      -2.530 -15.148   6.174  1.00 95.71           O  
ATOM   2650  CG  GLU A 335      -2.541 -18.765   3.531  1.00 95.71           C  
ATOM   2651  CD  GLU A 335      -2.639 -18.821   2.014  1.00 95.71           C  
ATOM   2652  OE1 GLU A 335      -2.983 -19.893   1.467  1.00 95.71           O  
ATOM   2653  OE2 GLU A 335      -2.369 -17.784   1.368  1.00 95.71           O  
ATOM   2654  N   VAL A 336      -2.157 -14.139   4.169  1.00 95.51           N  
ATOM   2655  CA  VAL A 336      -1.546 -12.953   4.759  1.00 95.51           C  
ATOM   2656  C   VAL A 336      -2.538 -12.275   5.702  1.00 95.51           C  
ATOM   2657  CB  VAL A 336      -1.075 -11.958   3.675  1.00 95.51           C  
ATOM   2658  O   VAL A 336      -2.156 -11.789   6.769  1.00 95.51           O  
ATOM   2659  CG1 VAL A 336      -0.786 -10.589   4.288  1.00 95.51           C  
ATOM   2660  CG2 VAL A 336       0.160 -12.497   2.956  1.00 95.51           C  
ATOM   2661  N   PHE A 337      -3.881 -12.255   5.374  1.00 95.10           N  
ATOM   2662  CA  PHE A 337      -4.912 -11.656   6.214  1.00 95.10           C  
ATOM   2663  C   PHE A 337      -5.852 -12.723   6.762  1.00 95.10           C  
ATOM   2664  CB  PHE A 337      -5.707 -10.609   5.428  1.00 95.10           C  
ATOM   2665  O   PHE A 337      -6.966 -12.415   7.190  1.00 95.10           O  
ATOM   2666  CG  PHE A 337      -4.882  -9.435   4.973  1.00 95.10           C  
ATOM   2667  CD1 PHE A 337      -4.302  -8.576   5.899  1.00 95.10           C  
ATOM   2668  CD2 PHE A 337      -4.686  -9.191   3.620  1.00 95.10           C  
ATOM   2669  CE1 PHE A 337      -3.537  -7.489   5.481  1.00 95.10           C  
ATOM   2670  CE2 PHE A 337      -3.924  -8.107   3.195  1.00 95.10           C  
ATOM   2671  CZ  PHE A 337      -3.351  -7.256   4.127  1.00 95.10           C  
ATOM   2672  N   GLY A 338      -5.345 -13.973   6.761  1.00 94.54           N  
ATOM   2673  CA  GLY A 338      -6.173 -15.086   7.198  1.00 94.54           C  
ATOM   2674  C   GLY A 338      -6.090 -15.341   8.691  1.00 94.54           C  
ATOM   2675  O   GLY A 338      -5.219 -14.796   9.372  1.00 94.54           O  
ATOM   2676  N   ASN A 339      -7.037 -15.992   9.240  1.00 91.76           N  
ATOM   2677  CA  ASN A 339      -7.046 -16.429  10.632  1.00 91.76           C  
ATOM   2678  C   ASN A 339      -6.227 -17.701  10.827  1.00 91.76           C  
ATOM   2679  CB  ASN A 339      -8.482 -16.643  11.118  1.00 91.76           C  
ATOM   2680  O   ASN A 339      -6.780 -18.801  10.867  1.00 91.76           O  
ATOM   2681  CG  ASN A 339      -8.569 -16.819  12.621  1.00 91.76           C  
ATOM   2682  ND2 ASN A 339      -9.764 -17.125  13.114  1.00 91.76           N  
ATOM   2683  OD1 ASN A 339      -7.572 -16.681  13.334  1.00 91.76           O  
ATOM   2684  N   THR A 340      -4.879 -17.622  10.825  1.00 92.41           N  
ATOM   2685  CA  THR A 340      -3.915 -18.710  10.946  1.00 92.41           C  
ATOM   2686  C   THR A 340      -3.057 -18.535  12.195  1.00 92.41           C  
ATOM   2687  CB  THR A 340      -3.008 -18.793   9.704  1.00 92.41           C  
ATOM   2688  O   THR A 340      -3.100 -17.488  12.844  1.00 92.41           O  
ATOM   2689  CG2 THR A 340      -3.834 -18.891   8.426  1.00 92.41           C  
ATOM   2690  OG1 THR A 340      -2.186 -17.621   9.641  1.00 92.41           O  
ATOM   2691  N   THR A 341      -2.337 -19.555  12.598  1.00 92.06           N  
ATOM   2692  CA  THR A 341      -1.418 -19.493  13.729  1.00 92.06           C  
ATOM   2693  C   THR A 341      -0.327 -18.454  13.483  1.00 92.06           C  
ATOM   2694  CB  THR A 341      -0.773 -20.864  14.000  1.00 92.06           C  
ATOM   2695  O   THR A 341       0.111 -17.775  14.414  1.00 92.06           O  
ATOM   2696  CG2 THR A 341      -1.814 -21.883  14.450  1.00 92.06           C  
ATOM   2697  OG1 THR A 341      -0.146 -21.336  12.801  1.00 92.06           O  
ATOM   2698  N   ALA A 342       0.008 -18.314  12.211  1.00 91.65           N  
ATOM   2699  CA  ALA A 342       1.050 -17.367  11.823  1.00 91.65           C  
ATOM   2700  C   ALA A 342       0.589 -15.927  12.032  1.00 91.65           C  
ATOM   2701  CB  ALA A 342       1.454 -17.586  10.367  1.00 91.65           C  
ATOM   2702  O   ALA A 342       1.404 -15.037  12.283  1.00 91.65           O  
ATOM   2703  N   ASN A 343      -0.736 -15.697  12.006  1.00 94.23           N  
ATOM   2704  CA  ASN A 343      -1.290 -14.350  12.088  1.00 94.23           C  
ATOM   2705  C   ASN A 343      -1.858 -14.060  13.474  1.00 94.23           C  
ATOM   2706  CB  ASN A 343      -2.368 -14.147  11.020  1.00 94.23           C  
ATOM   2707  O   ASN A 343      -2.390 -12.976  13.718  1.00 94.23           O  
ATOM   2708  CG  ASN A 343      -1.787 -13.965   9.631  1.00 94.23           C  
ATOM   2709  ND2 ASN A 343      -2.579 -14.277   8.612  1.00 94.23           N  
ATOM   2710  OD1 ASN A 343      -0.636 -13.549   9.476  1.00 94.23           O  
ATOM   2711  N   ALA A 344      -1.789 -15.039  14.398  1.00 94.21           N  
ATOM   2712  CA  ALA A 344      -2.395 -14.917  15.721  1.00 94.21           C  
ATOM   2713  C   ALA A 344      -1.838 -13.710  16.471  1.00 94.21           C  
ATOM   2714  CB  ALA A 344      -2.169 -16.193  16.529  1.00 94.21           C  
ATOM   2715  O   ALA A 344      -2.551 -13.073  17.250  1.00 94.21           O  
ATOM   2716  N   GLY A 345      -0.597 -13.326  16.184  1.00 95.51           N  
ATOM   2717  CA  GLY A 345       0.057 -12.218  16.862  1.00 95.51           C  
ATOM   2718  C   GLY A 345      -0.479 -10.862  16.441  1.00 95.51           C  
ATOM   2719  O   GLY A 345      -0.275  -9.865  17.137  1.00 95.51           O  
ATOM   2720  N   PHE A 346      -1.238 -10.786  15.333  1.00 95.90           N  
ATOM   2721  CA  PHE A 346      -1.787  -9.532  14.831  1.00 95.90           C  
ATOM   2722  C   PHE A 346      -3.154  -9.255  15.444  1.00 95.90           C  
ATOM   2723  CB  PHE A 346      -1.893  -9.563  13.303  1.00 95.90           C  
ATOM   2724  O   PHE A 346      -3.805  -8.266  15.102  1.00 95.90           O  
ATOM   2725  CG  PHE A 346      -0.564  -9.665  12.604  1.00 95.90           C  
ATOM   2726  CD1 PHE A 346       0.365  -8.636  12.694  1.00 95.90           C  
ATOM   2727  CD2 PHE A 346      -0.244 -10.792  11.858  1.00 95.90           C  
ATOM   2728  CE1 PHE A 346       1.596  -8.728  12.048  1.00 95.90           C  
ATOM   2729  CE2 PHE A 346       0.984 -10.891  11.210  1.00 95.90           C  
ATOM   2730  CZ  PHE A 346       1.902  -9.858  11.305  1.00 95.90           C  
ATOM   2731  N   CYS A 347      -3.563 -10.105  16.356  1.00 94.21           N  
ATOM   2732  CA  CYS A 347      -4.791  -9.925  17.123  1.00 94.21           C  
ATOM   2733  C   CYS A 347      -4.491  -9.363  18.508  1.00 94.21           C  
ATOM   2734  CB  CYS A 347      -5.542 -11.249  17.251  1.00 94.21           C  
ATOM   2735  O   CYS A 347      -3.736  -9.963  19.275  1.00 94.21           O  
ATOM   2736  SG  CYS A 347      -5.818 -12.085  15.674  1.00 94.21           S  
ATOM   2737  N   VAL A 348      -5.150  -8.151  18.742  1.00 92.60           N  
ATOM   2738  CA  VAL A 348      -4.879  -7.470  20.004  1.00 92.60           C  
ATOM   2739  C   VAL A 348      -6.178  -7.298  20.788  1.00 92.60           C  
ATOM   2740  CB  VAL A 348      -4.209  -6.096  19.775  1.00 92.60           C  
ATOM   2741  O   VAL A 348      -7.114  -6.648  20.316  1.00 92.60           O  
ATOM   2742  CG1 VAL A 348      -3.912  -5.411  21.108  1.00 92.60           C  
ATOM   2743  CG2 VAL A 348      -2.929  -6.258  18.958  1.00 92.60           C  
ATOM   2744  N   PRO A 349      -6.325  -7.849  22.137  1.00 90.45           N  
ATOM   2745  CA  PRO A 349      -5.338  -8.767  22.711  1.00 90.45           C  
ATOM   2746  C   PRO A 349      -5.324 -10.127  22.016  1.00 90.45           C  
ATOM   2747  CB  PRO A 349      -5.788  -8.903  24.168  1.00 90.45           C  
ATOM   2748  O   PRO A 349      -6.184 -10.405  21.177  1.00 90.45           O  
ATOM   2749  CG  PRO A 349      -7.261  -8.651  24.138  1.00 90.45           C  
ATOM   2750  CD  PRO A 349      -7.563  -7.723  22.996  1.00 90.45           C  
ATOM   2751  N   LEU A 350      -4.357 -10.938  22.252  1.00 90.55           N  
ATOM   2752  CA  LEU A 350      -4.238 -12.246  21.617  1.00 90.55           C  
ATOM   2753  C   LEU A 350      -5.581 -12.969  21.608  1.00 90.55           C  
ATOM   2754  CB  LEU A 350      -3.191 -13.099  22.338  1.00 90.55           C  
ATOM   2755  O   LEU A 350      -6.280 -13.003  22.623  1.00 90.55           O  
ATOM   2756  CG  LEU A 350      -2.510 -14.185  21.504  1.00 90.55           C  
ATOM   2757  CD1 LEU A 350      -1.295 -13.614  20.781  1.00 90.55           C  
ATOM   2758  CD2 LEU A 350      -2.110 -15.364  22.384  1.00 90.55           C  
ATOM   2759  N   GLY A 351      -6.041 -13.465  20.428  1.00 88.06           N  
ATOM   2760  CA  GLY A 351      -7.276 -14.222  20.305  1.00 88.06           C  
ATOM   2761  C   GLY A 351      -8.438 -13.390  19.793  1.00 88.06           C  
ATOM   2762  O   GLY A 351      -9.468 -13.934  19.390  1.00 88.06           O  
ATOM   2763  N   ASN A 352      -8.264 -12.102  19.803  1.00 90.76           N  
ATOM   2764  CA  ASN A 352      -9.339 -11.205  19.395  1.00 90.76           C  
ATOM   2765  C   ASN A 352      -9.190 -10.779  17.937  1.00 90.76           C  
ATOM   2766  CB  ASN A 352      -9.387  -9.976  20.305  1.00 90.76           C  
ATOM   2767  O   ASN A 352      -8.889  -9.619  17.652  1.00 90.76           O  
ATOM   2768  CG  ASN A 352     -10.667  -9.180  20.143  1.00 90.76           C  
ATOM   2769  ND2 ASN A 352     -10.598  -7.883  20.421  1.00 90.76           N  
ATOM   2770  OD1 ASN A 352     -11.710  -9.725  19.772  1.00 90.76           O  
ATOM   2771  N   CYS A 353      -9.401 -11.634  16.987  1.00 91.72           N  
ATOM   2772  CA  CYS A 353      -9.255 -11.356  15.563  1.00 91.72           C  
ATOM   2773  C   CYS A 353     -10.598 -10.996  14.937  1.00 91.72           C  
ATOM   2774  CB  CYS A 353      -8.652 -12.560  14.840  1.00 91.72           C  
ATOM   2775  O   CYS A 353     -11.623 -11.590  15.274  1.00 91.72           O  
ATOM   2776  SG  CYS A 353      -6.978 -12.970  15.381  1.00 91.72           S  
ATOM   2777  N   PRO A 354     -10.554  -9.965  14.082  1.00 92.41           N  
ATOM   2778  CA  PRO A 354     -11.800  -9.525  13.451  1.00 92.41           C  
ATOM   2779  C   PRO A 354     -12.358 -10.551  12.467  1.00 92.41           C  
ATOM   2780  CB  PRO A 354     -11.394  -8.238  12.727  1.00 92.41           C  
ATOM   2781  O   PRO A 354     -13.547 -10.515  12.139  1.00 92.41           O  
ATOM   2782  CG  PRO A 354      -9.928  -8.387  12.478  1.00 92.41           C  
ATOM   2783  CD  PRO A 354      -9.325  -9.151  13.621  1.00 92.41           C  
ATOM   2784  N   GLY A 355     -11.686 -11.536  12.092  1.00 94.08           N  
ATOM   2785  CA  GLY A 355     -12.044 -12.519  11.082  1.00 94.08           C  
ATOM   2786  C   GLY A 355     -11.051 -12.586   9.937  1.00 94.08           C  
ATOM   2787  O   GLY A 355     -10.195 -11.710   9.799  1.00 94.08           O  
ATOM   2788  N   SER A 356     -11.133 -13.683   9.085  1.00 96.73           N  
ATOM   2789  CA  SER A 356     -10.220 -13.875   7.963  1.00 96.73           C  
ATOM   2790  C   SER A 356     -10.432 -12.812   6.890  1.00 96.73           C  
ATOM   2791  CB  SER A 356     -10.402 -15.267   7.356  1.00 96.73           C  
ATOM   2792  O   SER A 356     -11.569 -12.447   6.586  1.00 96.73           O  
ATOM   2793  OG  SER A 356      -9.978 -16.270   8.263  1.00 96.73           O  
ATOM   2794  N   GLY A 357      -9.380 -12.204   6.376  1.00 96.81           N  
ATOM   2795  CA  GLY A 357      -9.425 -11.196   5.328  1.00 96.81           C  
ATOM   2796  C   GLY A 357      -9.405  -9.777   5.865  1.00 96.81           C  
ATOM   2797  O   GLY A 357      -9.470  -8.816   5.095  1.00 96.81           O  
ATOM   2798  N   LEU A 358      -9.309  -9.628   7.211  1.00 97.54           N  
ATOM   2799  CA  LEU A 358      -9.338  -8.313   7.841  1.00 97.54           C  
ATOM   2800  C   LEU A 358      -8.112  -8.106   8.724  1.00 97.54           C  
ATOM   2801  CB  LEU A 358     -10.614  -8.145   8.671  1.00 97.54           C  
ATOM   2802  O   LEU A 358      -7.553  -9.069   9.253  1.00 97.54           O  
ATOM   2803  CG  LEU A 358     -11.936  -8.352   7.932  1.00 97.54           C  
ATOM   2804  CD1 LEU A 358     -13.113  -8.107   8.871  1.00 97.54           C  
ATOM   2805  CD2 LEU A 358     -12.018  -7.438   6.714  1.00 97.54           C  
ATOM   2806  N   LEU A 359      -7.694  -6.877   8.877  1.00 97.08           N  
ATOM   2807  CA  LEU A 359      -6.624  -6.457   9.776  1.00 97.08           C  
ATOM   2808  C   LEU A 359      -7.059  -5.264  10.620  1.00 97.08           C  
ATOM   2809  CB  LEU A 359      -5.365  -6.102   8.980  1.00 97.08           C  
ATOM   2810  O   LEU A 359      -7.246  -4.163  10.097  1.00 97.08           O  
ATOM   2811  CG  LEU A 359      -4.163  -5.620   9.794  1.00 97.08           C  
ATOM   2812  CD1 LEU A 359      -3.623  -6.751  10.663  1.00 97.08           C  
ATOM   2813  CD2 LEU A 359      -3.074  -5.081   8.872  1.00 97.08           C  
ATOM   2814  N   ASP A 360      -7.178  -5.519  11.905  1.00 96.75           N  
ATOM   2815  CA  ASP A 360      -7.527  -4.448  12.833  1.00 96.75           C  
ATOM   2816  C   ASP A 360      -6.301  -3.613  13.194  1.00 96.75           C  
ATOM   2817  CB  ASP A 360      -8.165  -5.021  14.100  1.00 96.75           C  
ATOM   2818  O   ASP A 360      -5.414  -4.081  13.911  1.00 96.75           O  
ATOM   2819  CG  ASP A 360      -8.664  -3.947  15.050  1.00 96.75           C  
ATOM   2820  OD1 ASP A 360      -8.293  -2.765  14.884  1.00 96.75           O  
ATOM   2821  OD2 ASP A 360      -9.433  -4.287  15.976  1.00 96.75           O  
ATOM   2822  N   VAL A 361      -6.318  -2.343  12.778  1.00 96.80           N  
ATOM   2823  CA  VAL A 361      -5.130  -1.517  12.968  1.00 96.80           C  
ATOM   2824  C   VAL A 361      -5.416  -0.432  14.003  1.00 96.80           C  
ATOM   2825  CB  VAL A 361      -4.664  -0.879  11.640  1.00 96.80           C  
ATOM   2826  O   VAL A 361      -4.793   0.633  13.983  1.00 96.80           O  
ATOM   2827  CG1 VAL A 361      -4.098  -1.941  10.700  1.00 96.80           C  
ATOM   2828  CG2 VAL A 361      -5.818  -0.131  10.975  1.00 96.80           C  
ATOM   2829  N   SER A 362      -6.378  -0.676  14.860  1.00 94.94           N  
ATOM   2830  CA  SER A 362      -6.743   0.309  15.872  1.00 94.94           C  
ATOM   2831  C   SER A 362      -5.561   0.635  16.778  1.00 94.94           C  
ATOM   2832  CB  SER A 362      -7.916  -0.196  16.714  1.00 94.94           C  
ATOM   2833  O   SER A 362      -5.420   1.770  17.239  1.00 94.94           O  
ATOM   2834  OG  SER A 362      -7.563  -1.378  17.411  1.00 94.94           O  
ATOM   2835  N   THR A 363      -4.638  -0.295  16.967  1.00 93.26           N  
ATOM   2836  CA  THR A 363      -3.523  -0.155  17.898  1.00 93.26           C  
ATOM   2837  C   THR A 363      -2.500   0.846  17.369  1.00 93.26           C  
ATOM   2838  CB  THR A 363      -2.836  -1.509  18.155  1.00 93.26           C  
ATOM   2839  O   THR A 363      -1.802   1.498  18.148  1.00 93.26           O  
ATOM   2840  CG2 THR A 363      -3.759  -2.458  18.912  1.00 93.26           C  
ATOM   2841  OG1 THR A 363      -2.482  -2.104  16.901  1.00 93.26           O  
ATOM   2842  N   CYS A 364      -2.424   0.998  16.042  1.00 94.26           N  
ATOM   2843  CA  CYS A 364      -1.427   1.911  15.493  1.00 94.26           C  
ATOM   2844  C   CYS A 364      -2.090   3.137  14.878  1.00 94.26           C  
ATOM   2845  CB  CYS A 364      -0.572   1.201  14.444  1.00 94.26           C  
ATOM   2846  O   CYS A 364      -1.420   3.966  14.259  1.00 94.26           O  
ATOM   2847  SG  CYS A 364      -1.475   0.765  12.942  1.00 94.26           S  
ATOM   2848  N   LYS A 365      -3.424   3.274  15.080  1.00 93.14           N  
ATOM   2849  CA  LYS A 365      -4.165   4.430  14.584  1.00 93.14           C  
ATOM   2850  C   LYS A 365      -4.845   5.178  15.727  1.00 93.14           C  
ATOM   2851  CB  LYS A 365      -5.204   3.999  13.548  1.00 93.14           C  
ATOM   2852  O   LYS A 365      -6.007   5.574  15.612  1.00 93.14           O  
ATOM   2853  CG  LYS A 365      -4.605   3.413  12.278  1.00 93.14           C  
ATOM   2854  CD  LYS A 365      -3.761   4.439  11.532  1.00 93.14           C  
ATOM   2855  CE  LYS A 365      -3.173   3.857  10.253  1.00 93.14           C  
ATOM   2856  NZ  LYS A 365      -2.337   4.857   9.524  1.00 93.14           N  
ATOM   2857  N   GLN A 366      -4.108   5.305  16.886  1.00 87.76           N  
ATOM   2858  CA  GLN A 366      -4.500   6.102  18.044  1.00 87.76           C  
ATOM   2859  C   GLN A 366      -5.841   5.638  18.603  1.00 87.76           C  
ATOM   2860  CB  GLN A 366      -4.569   7.585  17.676  1.00 87.76           C  
ATOM   2861  O   GLN A 366      -6.671   6.458  19.001  1.00 87.76           O  
ATOM   2862  CG  GLN A 366      -3.228   8.182  17.272  1.00 87.76           C  
ATOM   2863  CD  GLN A 366      -2.849   7.858  15.839  1.00 87.76           C  
ATOM   2864  NE2 GLN A 366      -1.603   7.444  15.634  1.00 87.76           N  
ATOM   2865  OE1 GLN A 366      -3.669   7.978  14.923  1.00 87.76           O  
ATOM   2866  N   GLY A 367      -6.191   4.347  18.410  1.00 89.48           N  
ATOM   2867  CA  GLY A 367      -7.365   3.775  19.050  1.00 89.48           C  
ATOM   2868  C   GLY A 367      -8.604   3.823  18.177  1.00 89.48           C  
ATOM   2869  O   GLY A 367      -9.652   3.291  18.547  1.00 89.48           O  
ATOM   2870  N   ALA A 368      -8.513   4.427  17.031  1.00 94.12           N  
ATOM   2871  CA  ALA A 368      -9.638   4.472  16.100  1.00 94.12           C  
ATOM   2872  C   ALA A 368      -9.981   3.076  15.587  1.00 94.12           C  
ATOM   2873  CB  ALA A 368      -9.326   5.403  14.932  1.00 94.12           C  
ATOM   2874  O   ALA A 368      -9.092   2.317  15.194  1.00 94.12           O  
ATOM   2875  N   PRO A 369     -11.229   2.669  15.692  1.00 96.06           N  
ATOM   2876  CA  PRO A 369     -11.644   1.315  15.320  1.00 96.06           C  
ATOM   2877  C   PRO A 369     -11.571   1.067  13.815  1.00 96.06           C  
ATOM   2878  CB  PRO A 369     -13.091   1.241  15.815  1.00 96.06           C  
ATOM   2879  O   PRO A 369     -12.551   0.626  13.209  1.00 96.06           O  
ATOM   2880  CG  PRO A 369     -13.606   2.639  15.699  1.00 96.06           C  
ATOM   2881  CD  PRO A 369     -12.480   3.588  15.996  1.00 96.06           C  
ATOM   2882  N   ILE A 370     -10.427   1.297  13.209  1.00 97.57           N  
ATOM   2883  CA  ILE A 370     -10.174   1.132  11.781  1.00 97.57           C  
ATOM   2884  C   ILE A 370      -9.727  -0.300  11.499  1.00 97.57           C  
ATOM   2885  CB  ILE A 370      -9.112   2.135  11.276  1.00 97.57           C  
ATOM   2886  O   ILE A 370      -8.849  -0.830  12.185  1.00 97.57           O  
ATOM   2887  CG1 ILE A 370      -9.618   3.573  11.434  1.00 97.57           C  
ATOM   2888  CG2 ILE A 370      -8.742   1.841   9.819  1.00 97.57           C  
ATOM   2889  CD1 ILE A 370      -8.570   4.635  11.128  1.00 97.57           C  
ATOM   2890  N   VAL A 371     -10.400  -0.880  10.482  1.00 97.98           N  
ATOM   2891  CA  VAL A 371     -10.085  -2.229  10.022  1.00 97.98           C  
ATOM   2892  C   VAL A 371      -9.729  -2.198   8.537  1.00 97.98           C  
ATOM   2893  CB  VAL A 371     -11.259  -3.202  10.269  1.00 97.98           C  
ATOM   2894  O   VAL A 371     -10.445  -1.595   7.733  1.00 97.98           O  
ATOM   2895  CG1 VAL A 371     -10.895  -4.614   9.811  1.00 97.98           C  
ATOM   2896  CG2 VAL A 371     -11.651  -3.200  11.745  1.00 97.98           C  
ATOM   2897  N   LEU A 372      -8.620  -2.795   8.164  1.00 98.16           N  
ATOM   2898  CA  LEU A 372      -8.174  -2.817   6.775  1.00 98.16           C  
ATOM   2899  C   LEU A 372      -8.563  -4.129   6.100  1.00 98.16           C  
ATOM   2900  CB  LEU A 372      -6.658  -2.618   6.695  1.00 98.16           C  
ATOM   2901  O   LEU A 372      -8.625  -5.173   6.753  1.00 98.16           O  
ATOM   2902  CG  LEU A 372      -6.106  -1.348   7.344  1.00 98.16           C  
ATOM   2903  CD1 LEU A 372      -4.589  -1.295   7.198  1.00 98.16           C  
ATOM   2904  CD2 LEU A 372      -6.752  -0.110   6.731  1.00 98.16           C  
ATOM   2905  N   SER A 373      -8.811  -4.068   4.811  1.00 98.22           N  
ATOM   2906  CA  SER A 373      -9.091  -5.215   3.952  1.00 98.22           C  
ATOM   2907  C   SER A 373      -8.760  -4.909   2.496  1.00 98.22           C  
ATOM   2908  CB  SER A 373     -10.558  -5.630   4.074  1.00 98.22           C  
ATOM   2909  O   SER A 373      -8.319  -3.804   2.173  1.00 98.22           O  
ATOM   2910  OG  SER A 373     -11.405  -4.666   3.472  1.00 98.22           O  
ATOM   2911  N   SER A 374      -8.866  -5.924   1.732  1.00 98.10           N  
ATOM   2912  CA  SER A 374      -8.854  -5.675   0.294  1.00 98.10           C  
ATOM   2913  C   SER A 374     -10.176  -5.075  -0.173  1.00 98.10           C  
ATOM   2914  CB  SER A 374      -8.572  -6.967  -0.473  1.00 98.10           C  
ATOM   2915  O   SER A 374     -11.194  -5.191   0.513  1.00 98.10           O  
ATOM   2916  OG  SER A 374      -7.276  -7.456  -0.174  1.00 98.10           O  
ATOM   2917  N   PRO A 375     -10.191  -4.370  -1.322  1.00 98.42           N  
ATOM   2918  CA  PRO A 375     -11.419  -3.726  -1.796  1.00 98.42           C  
ATOM   2919  C   PRO A 375     -12.589  -4.701  -1.912  1.00 98.42           C  
ATOM   2920  CB  PRO A 375     -11.023  -3.183  -3.172  1.00 98.42           C  
ATOM   2921  O   PRO A 375     -12.399  -5.855  -2.302  1.00 98.42           O  
ATOM   2922  CG  PRO A 375      -9.549  -2.953  -3.082  1.00 98.42           C  
ATOM   2923  CD  PRO A 375      -8.944  -4.049  -2.253  1.00 98.42           C  
ATOM   2924  N   HIS A 376     -13.727  -4.237  -1.503  1.00 98.52           N  
ATOM   2925  CA  HIS A 376     -14.977  -4.985  -1.566  1.00 98.52           C  
ATOM   2926  C   HIS A 376     -14.862  -6.313  -0.824  1.00 98.52           C  
ATOM   2927  CB  HIS A 376     -15.382  -5.230  -3.021  1.00 98.52           C  
ATOM   2928  O   HIS A 376     -15.510  -7.294  -1.196  1.00 98.52           O  
ATOM   2929  CG  HIS A 376     -15.869  -4.002  -3.723  1.00 98.52           C  
ATOM   2930  CD2 HIS A 376     -15.216  -2.880  -4.106  1.00 98.52           C  
ATOM   2931  ND1 HIS A 376     -17.181  -3.837  -4.108  1.00 98.52           N  
ATOM   2932  CE1 HIS A 376     -17.315  -2.662  -4.700  1.00 98.52           C  
ATOM   2933  NE2 HIS A 376     -16.137  -2.061  -4.712  1.00 98.52           N  
ATOM   2934  N   PHE A 377     -13.940  -6.378   0.122  1.00 98.42           N  
ATOM   2935  CA  PHE A 377     -13.700  -7.519   0.998  1.00 98.42           C  
ATOM   2936  C   PHE A 377     -13.211  -8.721   0.199  1.00 98.42           C  
ATOM   2937  CB  PHE A 377     -14.973  -7.884   1.768  1.00 98.42           C  
ATOM   2938  O   PHE A 377     -13.517  -9.866   0.539  1.00 98.42           O  
ATOM   2939  CG  PHE A 377     -15.438  -6.810   2.715  1.00 98.42           C  
ATOM   2940  CD1 PHE A 377     -14.683  -6.473   3.831  1.00 98.42           C  
ATOM   2941  CD2 PHE A 377     -16.632  -6.137   2.488  1.00 98.42           C  
ATOM   2942  CE1 PHE A 377     -15.111  -5.479   4.709  1.00 98.42           C  
ATOM   2943  CE2 PHE A 377     -17.066  -5.144   3.360  1.00 98.42           C  
ATOM   2944  CZ  PHE A 377     -16.305  -4.817   4.471  1.00 98.42           C  
ATOM   2945  N   TYR A 378     -12.510  -8.486  -0.937  1.00 98.26           N  
ATOM   2946  CA  TYR A 378     -11.894  -9.544  -1.730  1.00 98.26           C  
ATOM   2947  C   TYR A 378     -11.021 -10.440  -0.859  1.00 98.26           C  
ATOM   2948  CB  TYR A 378     -11.060  -8.947  -2.867  1.00 98.26           C  
ATOM   2949  O   TYR A 378     -10.172  -9.951  -0.110  1.00 98.26           O  
ATOM   2950  CG  TYR A 378     -10.310  -9.978  -3.675  1.00 98.26           C  
ATOM   2951  CD1 TYR A 378      -8.918 -10.022  -3.664  1.00 98.26           C  
ATOM   2952  CD2 TYR A 378     -10.992 -10.908  -4.452  1.00 98.26           C  
ATOM   2953  CE1 TYR A 378      -8.223 -10.969  -4.409  1.00 98.26           C  
ATOM   2954  CE2 TYR A 378     -10.307 -11.860  -5.201  1.00 98.26           C  
ATOM   2955  OH  TYR A 378      -8.242 -12.822  -5.913  1.00 98.26           O  
ATOM   2956  CZ  TYR A 378      -8.925 -11.882  -5.173  1.00 98.26           C  
ATOM   2957  N   GLN A 379     -11.325 -11.818  -0.803  1.00 96.67           N  
ATOM   2958  CA  GLN A 379     -10.647 -12.892  -0.084  1.00 96.67           C  
ATOM   2959  C   GLN A 379     -11.012 -12.877   1.397  1.00 96.67           C  
ATOM   2960  CB  GLN A 379      -9.131 -12.778  -0.253  1.00 96.67           C  
ATOM   2961  O   GLN A 379     -10.332 -13.500   2.216  1.00 96.67           O  
ATOM   2962  CG  GLN A 379      -8.636 -13.165  -1.640  1.00 96.67           C  
ATOM   2963  CD  GLN A 379      -7.124 -13.268  -1.716  1.00 96.67           C  
ATOM   2964  NE2 GLN A 379      -6.629 -14.016  -2.695  1.00 96.67           N  
ATOM   2965  OE1 GLN A 379      -6.407 -12.678  -0.901  1.00 96.67           O  
ATOM   2966  N   ALA A 380     -11.969 -12.009   1.780  1.00 97.66           N  
ATOM   2967  CA  ALA A 380     -12.456 -12.051   3.156  1.00 97.66           C  
ATOM   2968  C   ALA A 380     -13.604 -13.045   3.302  1.00 97.66           C  
ATOM   2969  CB  ALA A 380     -12.900 -10.661   3.606  1.00 97.66           C  
ATOM   2970  O   ALA A 380     -14.116 -13.562   2.306  1.00 97.66           O  
ATOM   2971  N   GLU A 381     -13.978 -13.406   4.516  1.00 97.23           N  
ATOM   2972  CA  GLU A 381     -15.117 -14.287   4.761  1.00 97.23           C  
ATOM   2973  C   GLU A 381     -16.390 -13.732   4.129  1.00 97.23           C  
ATOM   2974  CB  GLU A 381     -15.323 -14.495   6.263  1.00 97.23           C  
ATOM   2975  O   GLU A 381     -16.606 -12.518   4.118  1.00 97.23           O  
ATOM   2976  CG  GLU A 381     -14.198 -15.268   6.937  1.00 97.23           C  
ATOM   2977  CD  GLU A 381     -14.382 -15.407   8.440  1.00 97.23           C  
ATOM   2978  OE1 GLU A 381     -13.564 -14.849   9.206  1.00 97.23           O  
ATOM   2979  OE2 GLU A 381     -15.352 -16.081   8.855  1.00 97.23           O  
ATOM   2980  N   GLU A 382     -17.232 -14.534   3.656  1.00 97.19           N  
ATOM   2981  CA  GLU A 382     -18.438 -14.159   2.923  1.00 97.19           C  
ATOM   2982  C   GLU A 382     -19.383 -13.339   3.797  1.00 97.19           C  
ATOM   2983  CB  GLU A 382     -19.156 -15.404   2.396  1.00 97.19           C  
ATOM   2984  O   GLU A 382     -20.114 -12.482   3.296  1.00 97.19           O  
ATOM   2985  CG  GLU A 382     -20.291 -15.097   1.430  1.00 97.19           C  
ATOM   2986  CD  GLU A 382     -20.828 -16.331   0.723  1.00 97.19           C  
ATOM   2987  OE1 GLU A 382     -21.695 -16.191  -0.169  1.00 97.19           O  
ATOM   2988  OE2 GLU A 382     -20.379 -17.448   1.065  1.00 97.19           O  
ATOM   2989  N   LYS A 383     -19.339 -13.504   5.077  1.00 97.54           N  
ATOM   2990  CA  LYS A 383     -20.252 -12.808   5.979  1.00 97.54           C  
ATOM   2991  C   LYS A 383     -20.026 -11.300   5.935  1.00 97.54           C  
ATOM   2992  CB  LYS A 383     -20.088 -13.321   7.411  1.00 97.54           C  
ATOM   2993  O   LYS A 383     -20.956 -10.520   6.150  1.00 97.54           O  
ATOM   2994  CG  LYS A 383     -18.727 -13.022   8.023  1.00 97.54           C  
ATOM   2995  CD  LYS A 383     -18.627 -13.551   9.448  1.00 97.54           C  
ATOM   2996  CE  LYS A 383     -17.264 -13.256  10.060  1.00 97.54           C  
ATOM   2997  NZ  LYS A 383     -17.195 -13.683  11.489  1.00 97.54           N  
ATOM   2998  N   PHE A 384     -18.746 -10.876   5.650  1.00 98.02           N  
ATOM   2999  CA  PHE A 384     -18.452  -9.451   5.550  1.00 98.02           C  
ATOM   3000  C   PHE A 384     -19.020  -8.870   4.260  1.00 98.02           C  
ATOM   3001  CB  PHE A 384     -16.941  -9.206   5.616  1.00 98.02           C  
ATOM   3002  O   PHE A 384     -19.492  -7.732   4.241  1.00 98.02           O  
ATOM   3003  CG  PHE A 384     -16.309  -9.659   6.904  1.00 98.02           C  
ATOM   3004  CD1 PHE A 384     -16.708  -9.117   8.119  1.00 98.02           C  
ATOM   3005  CD2 PHE A 384     -15.313 -10.628   6.899  1.00 98.02           C  
ATOM   3006  CE1 PHE A 384     -16.124  -9.534   9.313  1.00 98.02           C  
ATOM   3007  CE2 PHE A 384     -14.725 -11.050   8.088  1.00 98.02           C  
ATOM   3008  CZ  PHE A 384     -15.131 -10.501   9.294  1.00 98.02           C  
ATOM   3009  N   VAL A 385     -18.974  -9.633   3.177  1.00 97.92           N  
ATOM   3010  CA  VAL A 385     -19.512  -9.228   1.882  1.00 97.92           C  
ATOM   3011  C   VAL A 385     -21.034  -9.133   1.961  1.00 97.92           C  
ATOM   3012  CB  VAL A 385     -19.096 -10.209   0.763  1.00 97.92           C  
ATOM   3013  O   VAL A 385     -21.627  -8.162   1.486  1.00 97.92           O  
ATOM   3014  CG1 VAL A 385     -19.710  -9.796  -0.573  1.00 97.92           C  
ATOM   3015  CG2 VAL A 385     -17.574 -10.280   0.655  1.00 97.92           C  
ATOM   3016  N   GLU A 386     -21.654 -10.040   2.667  1.00 97.94           N  
ATOM   3017  CA  GLU A 386     -23.107 -10.169   2.716  1.00 97.94           C  
ATOM   3018  C   GLU A 386     -23.715  -9.187   3.713  1.00 97.94           C  
ATOM   3019  CB  GLU A 386     -23.508 -11.602   3.077  1.00 97.94           C  
ATOM   3020  O   GLU A 386     -24.915  -8.906   3.663  1.00 97.94           O  
ATOM   3021  CG  GLU A 386     -23.217 -12.617   1.982  1.00 97.94           C  
ATOM   3022  CD  GLU A 386     -23.527 -14.048   2.392  1.00 97.94           C  
ATOM   3023  OE1 GLU A 386     -23.414 -14.960   1.542  1.00 97.94           O  
ATOM   3024  OE2 GLU A 386     -23.886 -14.258   3.572  1.00 97.94           O  
ATOM   3025  N   ALA A 387     -22.840  -8.614   4.564  1.00 98.06           N  
ATOM   3026  CA  ALA A 387     -23.320  -7.745   5.635  1.00 98.06           C  
ATOM   3027  C   ALA A 387     -23.666  -6.358   5.102  1.00 98.06           C  
ATOM   3028  CB  ALA A 387     -22.276  -7.641   6.744  1.00 98.06           C  
ATOM   3029  O   ALA A 387     -24.382  -5.596   5.756  1.00 98.06           O  
ATOM   3030  N   VAL A 388     -23.226  -6.018   3.819  1.00 98.42           N  
ATOM   3031  CA  VAL A 388     -23.424  -4.692   3.245  1.00 98.42           C  
ATOM   3032  C   VAL A 388     -23.879  -4.819   1.793  1.00 98.42           C  
ATOM   3033  CB  VAL A 388     -22.137  -3.840   3.328  1.00 98.42           C  
ATOM   3034  O   VAL A 388     -23.246  -5.516   0.997  1.00 98.42           O  
ATOM   3035  CG1 VAL A 388     -22.383  -2.435   2.783  1.00 98.42           C  
ATOM   3036  CG2 VAL A 388     -21.631  -3.778   4.768  1.00 98.42           C  
ATOM   3037  N   PHE A 389     -25.041  -4.243   1.447  1.00 98.46           N  
ATOM   3038  CA  PHE A 389     -25.451  -4.166   0.050  1.00 98.46           C  
ATOM   3039  C   PHE A 389     -24.495  -3.287  -0.748  1.00 98.46           C  
ATOM   3040  CB  PHE A 389     -26.880  -3.626  -0.063  1.00 98.46           C  
ATOM   3041  O   PHE A 389     -24.186  -2.167  -0.338  1.00 98.46           O  
ATOM   3042  CG  PHE A 389     -27.928  -4.563   0.473  1.00 98.46           C  
ATOM   3043  CD1 PHE A 389     -28.169  -5.785  -0.143  1.00 98.46           C  
ATOM   3044  CD2 PHE A 389     -28.673  -4.221   1.595  1.00 98.46           C  
ATOM   3045  CE1 PHE A 389     -29.138  -6.654   0.352  1.00 98.46           C  
ATOM   3046  CE2 PHE A 389     -29.643  -5.085   2.095  1.00 98.46           C  
ATOM   3047  CZ  PHE A 389     -29.875  -6.300   1.471  1.00 98.46           C  
ATOM   3048  N   GLY A 390     -23.990  -3.823  -1.955  1.00 97.63           N  
ATOM   3049  CA  GLY A 390     -23.112  -3.053  -2.821  1.00 97.63           C  
ATOM   3050  C   GLY A 390     -21.706  -3.618  -2.898  1.00 97.63           C  
ATOM   3051  O   GLY A 390     -20.882  -3.140  -3.681  1.00 97.63           O  
ATOM   3052  N   MET A 391     -21.398  -4.626  -2.047  1.00 98.25           N  
ATOM   3053  CA  MET A 391     -20.083  -5.260  -2.071  1.00 98.25           C  
ATOM   3054  C   MET A 391     -20.021  -6.346  -3.140  1.00 98.25           C  
ATOM   3055  CB  MET A 391     -19.747  -5.855  -0.702  1.00 98.25           C  
ATOM   3056  O   MET A 391     -20.759  -7.330  -3.074  1.00 98.25           O  
ATOM   3057  CG  MET A 391     -19.719  -4.831   0.421  1.00 98.25           C  
ATOM   3058  SD  MET A 391     -18.489  -3.501   0.128  1.00 98.25           S  
ATOM   3059  CE  MET A 391     -19.588  -2.160  -0.408  1.00 98.25           C  
ATOM   3060  N   LYS A 392     -19.158  -6.212  -4.155  1.00 97.62           N  
ATOM   3061  CA  LYS A 392     -18.973  -7.162  -5.247  1.00 97.62           C  
ATOM   3062  C   LYS A 392     -17.493  -7.440  -5.491  1.00 97.62           C  
ATOM   3063  CB  LYS A 392     -19.627  -6.642  -6.528  1.00 97.62           C  
ATOM   3064  O   LYS A 392     -16.893  -6.875  -6.408  1.00 97.62           O  
ATOM   3065  CG  LYS A 392     -21.135  -6.470  -6.428  1.00 97.62           C  
ATOM   3066  CD  LYS A 392     -21.725  -5.937  -7.728  1.00 97.62           C  
ATOM   3067  CE  LYS A 392     -23.226  -5.710  -7.610  1.00 97.62           C  
ATOM   3068  NZ  LYS A 392     -23.814  -5.221  -8.893  1.00 97.62           N  
ATOM   3069  N   PRO A 393     -16.857  -8.328  -4.652  1.00 97.99           N  
ATOM   3070  CA  PRO A 393     -15.426  -8.606  -4.794  1.00 97.99           C  
ATOM   3071  C   PRO A 393     -15.071  -9.179  -6.165  1.00 97.99           C  
ATOM   3072  CB  PRO A 393     -15.154  -9.629  -3.688  1.00 97.99           C  
ATOM   3073  O   PRO A 393     -15.757 -10.076  -6.660  1.00 97.99           O  
ATOM   3074  CG  PRO A 393     -16.467 -10.307  -3.464  1.00 97.99           C  
ATOM   3075  CD  PRO A 393     -17.566  -9.317  -3.724  1.00 97.99           C  
ATOM   3076  N   ASN A 394     -14.036  -8.652  -6.820  1.00 97.65           N  
ATOM   3077  CA  ASN A 394     -13.501  -9.044  -8.120  1.00 97.65           C  
ATOM   3078  C   ASN A 394     -11.975  -9.088  -8.107  1.00 97.65           C  
ATOM   3079  CB  ASN A 394     -13.995  -8.094  -9.213  1.00 97.65           C  
ATOM   3080  O   ASN A 394     -11.324  -8.092  -7.786  1.00 97.65           O  
ATOM   3081  CG  ASN A 394     -13.521  -8.498 -10.595  1.00 97.65           C  
ATOM   3082  ND2 ASN A 394     -14.389  -9.162 -11.350  1.00 97.65           N  
ATOM   3083  OD1 ASN A 394     -12.383  -8.216 -10.981  1.00 97.65           O  
ATOM   3084  N   LYS A 395     -11.439 -10.182  -8.440  1.00 96.93           N  
ATOM   3085  CA  LYS A 395      -9.997 -10.398  -8.361  1.00 96.93           C  
ATOM   3086  C   LYS A 395      -9.242  -9.382  -9.214  1.00 96.93           C  
ATOM   3087  CB  LYS A 395      -9.642 -11.819  -8.802  1.00 96.93           C  
ATOM   3088  O   LYS A 395      -8.273  -8.775  -8.753  1.00 96.93           O  
ATOM   3089  CG  LYS A 395      -8.154 -12.131  -8.744  1.00 96.93           C  
ATOM   3090  CD  LYS A 395      -7.872 -13.580  -9.121  1.00 96.93           C  
ATOM   3091  CE  LYS A 395      -6.380 -13.884  -9.098  1.00 96.93           C  
ATOM   3092  NZ  LYS A 395      -6.103 -15.324  -9.384  1.00 96.93           N  
ATOM   3093  N   GLU A 396      -9.660  -9.175 -10.496  1.00 95.90           N  
ATOM   3094  CA  GLU A 396      -8.978  -8.290 -11.435  1.00 95.90           C  
ATOM   3095  C   GLU A 396      -9.020  -6.841 -10.958  1.00 95.90           C  
ATOM   3096  CB  GLU A 396      -9.600  -8.403 -12.829  1.00 95.90           C  
ATOM   3097  O   GLU A 396      -8.059  -6.092 -11.146  1.00 95.90           O  
ATOM   3098  CG  GLU A 396      -9.364  -9.748 -13.501  1.00 95.90           C  
ATOM   3099  CD  GLU A 396     -10.261 -10.852 -12.964  1.00 95.90           C  
ATOM   3100  OE1 GLU A 396      -9.955 -12.045 -13.189  1.00 95.90           O  
ATOM   3101  OE2 GLU A 396     -11.278 -10.521 -12.315  1.00 95.90           O  
ATOM   3102  N   GLN A 397     -10.055  -6.500 -10.233  1.00 96.64           N  
ATOM   3103  CA  GLN A 397     -10.241  -5.110  -9.830  1.00 96.64           C  
ATOM   3104  C   GLN A 397      -9.774  -4.886  -8.395  1.00 96.64           C  
ATOM   3105  CB  GLN A 397     -11.708  -4.700  -9.974  1.00 96.64           C  
ATOM   3106  O   GLN A 397      -9.427  -3.765  -8.017  1.00 96.64           O  
ATOM   3107  CG  GLN A 397     -12.190  -4.637 -11.417  1.00 96.64           C  
ATOM   3108  CD  GLN A 397     -13.623  -4.154 -11.537  1.00 96.64           C  
ATOM   3109  NE2 GLN A 397     -14.212  -4.330 -12.715  1.00 96.64           N  
ATOM   3110  OE1 GLN A 397     -14.196  -3.627 -10.578  1.00 96.64           O  
ATOM   3111  N   HIS A 398      -9.703  -5.986  -7.598  1.00 98.09           N  
ATOM   3112  CA  HIS A 398      -9.605  -5.733  -6.165  1.00 98.09           C  
ATOM   3113  C   HIS A 398      -8.377  -6.412  -5.568  1.00 98.09           C  
ATOM   3114  CB  HIS A 398     -10.870  -6.210  -5.449  1.00 98.09           C  
ATOM   3115  O   HIS A 398      -8.148  -6.338  -4.358  1.00 98.09           O  
ATOM   3116  CG  HIS A 398     -12.107  -5.478  -5.862  1.00 98.09           C  
ATOM   3117  CD2 HIS A 398     -12.286  -4.204  -6.283  1.00 98.09           C  
ATOM   3118  ND1 HIS A 398     -13.353  -6.066  -5.867  1.00 98.09           N  
ATOM   3119  CE1 HIS A 398     -14.248  -5.182  -6.274  1.00 98.09           C  
ATOM   3120  NE2 HIS A 398     -13.627  -4.044  -6.533  1.00 98.09           N  
ATOM   3121  N   GLN A 399      -7.583  -7.054  -6.398  1.00 97.66           N  
ATOM   3122  CA  GLN A 399      -6.368  -7.705  -5.918  1.00 97.66           C  
ATOM   3123  C   GLN A 399      -5.163  -6.776  -6.035  1.00 97.66           C  
ATOM   3124  CB  GLN A 399      -6.111  -8.999  -6.691  1.00 97.66           C  
ATOM   3125  O   GLN A 399      -5.046  -6.023  -7.004  1.00 97.66           O  
ATOM   3126  CG  GLN A 399      -4.874  -9.757  -6.227  1.00 97.66           C  
ATOM   3127  CD  GLN A 399      -4.648 -11.042  -7.001  1.00 97.66           C  
ATOM   3128  NE2 GLN A 399      -4.524 -12.153  -6.283  1.00 97.66           N  
ATOM   3129  OE1 GLN A 399      -4.587 -11.036  -8.235  1.00 97.66           O  
ATOM   3130  N   THR A 400      -4.289  -6.846  -5.033  1.00 98.01           N  
ATOM   3131  CA  THR A 400      -2.998  -6.170  -5.095  1.00 98.01           C  
ATOM   3132  C   THR A 400      -2.011  -6.964  -5.946  1.00 98.01           C  
ATOM   3133  CB  THR A 400      -2.410  -5.956  -3.688  1.00 98.01           C  
ATOM   3134  O   THR A 400      -1.863  -8.175  -5.766  1.00 98.01           O  
ATOM   3135  CG2 THR A 400      -1.020  -5.333  -3.761  1.00 98.01           C  
ATOM   3136  OG1 THR A 400      -3.273  -5.088  -2.943  1.00 98.01           O  
ATOM   3137  N   THR A 401      -1.340  -6.272  -6.894  1.00 97.95           N  
ATOM   3138  CA  THR A 401      -0.381  -6.942  -7.765  1.00 97.95           C  
ATOM   3139  C   THR A 401       0.908  -6.131  -7.875  1.00 97.95           C  
ATOM   3140  CB  THR A 401      -0.967  -7.171  -9.171  1.00 97.95           C  
ATOM   3141  O   THR A 401       0.877  -4.899  -7.848  1.00 97.95           O  
ATOM   3142  CG2 THR A 401      -2.192  -8.077  -9.114  1.00 97.95           C  
ATOM   3143  OG1 THR A 401      -1.345  -5.910  -9.736  1.00 97.95           O  
ATOM   3144  N   ILE A 402       1.999  -6.863  -7.991  1.00 98.03           N  
ATOM   3145  CA  ILE A 402       3.319  -6.278  -8.200  1.00 98.03           C  
ATOM   3146  C   ILE A 402       4.049  -7.034  -9.309  1.00 98.03           C  
ATOM   3147  CB  ILE A 402       4.157  -6.293  -6.902  1.00 98.03           C  
ATOM   3148  O   ILE A 402       4.282  -8.240  -9.197  1.00 98.03           O  
ATOM   3149  CG1 ILE A 402       3.353  -5.694  -5.741  1.00 98.03           C  
ATOM   3150  CG2 ILE A 402       5.475  -5.539  -7.101  1.00 98.03           C  
ATOM   3151  CD1 ILE A 402       3.918  -6.017  -4.365  1.00 98.03           C  
ATOM   3152  N   ASP A 403       4.325  -6.346 -10.355  1.00 98.27           N  
ATOM   3153  CA  ASP A 403       5.057  -6.931 -11.474  1.00 98.27           C  
ATOM   3154  C   ASP A 403       6.530  -6.531 -11.436  1.00 98.27           C  
ATOM   3155  CB  ASP A 403       4.431  -6.509 -12.805  1.00 98.27           C  
ATOM   3156  O   ASP A 403       6.863  -5.352 -11.580  1.00 98.27           O  
ATOM   3157  CG  ASP A 403       2.988  -6.956 -12.950  1.00 98.27           C  
ATOM   3158  OD1 ASP A 403       2.561  -7.883 -12.228  1.00 98.27           O  
ATOM   3159  OD2 ASP A 403       2.271  -6.378 -13.795  1.00 98.27           O  
ATOM   3160  N   VAL A 404       7.378  -7.520 -11.287  1.00 98.06           N  
ATOM   3161  CA  VAL A 404       8.793  -7.264 -11.037  1.00 98.06           C  
ATOM   3162  C   VAL A 404       9.638  -7.939 -12.115  1.00 98.06           C  
ATOM   3163  CB  VAL A 404       9.220  -7.757  -9.637  1.00 98.06           C  
ATOM   3164  O   VAL A 404       9.402  -9.100 -12.461  1.00 98.06           O  
ATOM   3165  CG1 VAL A 404      10.680  -7.401  -9.361  1.00 98.06           C  
ATOM   3166  CG2 VAL A 404       8.310  -7.166  -8.562  1.00 98.06           C  
ATOM   3167  N   ASN A 405      10.581  -7.177 -12.698  1.00 97.42           N  
ATOM   3168  CA  ASN A 405      11.575  -7.813 -13.555  1.00 97.42           C  
ATOM   3169  C   ASN A 405      12.510  -8.717 -12.756  1.00 97.42           C  
ATOM   3170  CB  ASN A 405      12.380  -6.758 -14.317  1.00 97.42           C  
ATOM   3171  O   ASN A 405      13.161  -8.264 -11.813  1.00 97.42           O  
ATOM   3172  CG  ASN A 405      13.422  -7.368 -15.234  1.00 97.42           C  
ATOM   3173  ND2 ASN A 405      12.989  -7.820 -16.405  1.00 97.42           N  
ATOM   3174  OD1 ASN A 405      14.606  -7.434 -14.893  1.00 97.42           O  
ATOM   3175  N   PRO A 406      12.543  -9.998 -13.108  1.00 97.08           N  
ATOM   3176  CA  PRO A 406      13.270 -10.968 -12.287  1.00 97.08           C  
ATOM   3177  C   PRO A 406      14.779 -10.738 -12.299  1.00 97.08           C  
ATOM   3178  CB  PRO A 406      12.917 -12.311 -12.933  1.00 97.08           C  
ATOM   3179  O   PRO A 406      15.478 -11.151 -11.370  1.00 97.08           O  
ATOM   3180  CG  PRO A 406      12.539 -11.971 -14.338  1.00 97.08           C  
ATOM   3181  CD  PRO A 406      11.871 -10.626 -14.340  1.00 97.08           C  
ATOM   3182  N   LEU A 407      15.341 -10.113 -13.275  1.00 96.07           N  
ATOM   3183  CA  LEU A 407      16.778  -9.901 -13.410  1.00 96.07           C  
ATOM   3184  C   LEU A 407      17.229  -8.696 -12.590  1.00 96.07           C  
ATOM   3185  CB  LEU A 407      17.154  -9.702 -14.881  1.00 96.07           C  
ATOM   3186  O   LEU A 407      18.192  -8.786 -11.826  1.00 96.07           O  
ATOM   3187  CG  LEU A 407      18.628  -9.414 -15.170  1.00 96.07           C  
ATOM   3188  CD1 LEU A 407      19.496 -10.581 -14.712  1.00 96.07           C  
ATOM   3189  CD2 LEU A 407      18.837  -9.135 -16.655  1.00 96.07           C  
ATOM   3190  N   THR A 408      16.472  -7.600 -12.633  1.00 95.86           N  
ATOM   3191  CA  THR A 408      16.934  -6.349 -12.041  1.00 95.86           C  
ATOM   3192  C   THR A 408      16.233  -6.089 -10.710  1.00 95.86           C  
ATOM   3193  CB  THR A 408      16.696  -5.160 -12.990  1.00 95.86           C  
ATOM   3194  O   THR A 408      16.735  -5.334  -9.875  1.00 95.86           O  
ATOM   3195  CG2 THR A 408      17.404  -5.371 -14.324  1.00 95.86           C  
ATOM   3196  OG1 THR A 408      15.289  -5.019 -13.226  1.00 95.86           O  
ATOM   3197  N   GLY A 409      15.041  -6.667 -10.521  1.00 96.32           N  
ATOM   3198  CA  GLY A 409      14.264  -6.454  -9.311  1.00 96.32           C  
ATOM   3199  C   GLY A 409      13.454  -5.172  -9.341  1.00 96.32           C  
ATOM   3200  O   GLY A 409      12.862  -4.782  -8.332  1.00 96.32           O  
ATOM   3201  N   VAL A 410      13.393  -4.509 -10.467  1.00 95.89           N  
ATOM   3202  CA  VAL A 410      12.659  -3.261 -10.649  1.00 95.89           C  
ATOM   3203  C   VAL A 410      11.165  -3.552 -10.767  1.00 95.89           C  
ATOM   3204  CB  VAL A 410      13.151  -2.490 -11.894  1.00 95.89           C  
ATOM   3205  O   VAL A 410      10.764  -4.518 -11.421  1.00 95.89           O  
ATOM   3206  CG1 VAL A 410      12.220  -1.321 -12.208  1.00 95.89           C  
ATOM   3207  CG2 VAL A 410      14.582  -1.996 -11.684  1.00 95.89           C  
ATOM   3208  N   VAL A 411      10.391  -2.773 -10.140  1.00 97.06           N  
ATOM   3209  CA  VAL A 411       8.940  -2.884 -10.240  1.00 97.06           C  
ATOM   3210  C   VAL A 411       8.450  -2.157 -11.490  1.00 97.06           C  
ATOM   3211  CB  VAL A 411       8.239  -2.316  -8.985  1.00 97.06           C  
ATOM   3212  O   VAL A 411       8.593  -0.937 -11.602  1.00 97.06           O  
ATOM   3213  CG1 VAL A 411       6.721  -2.368  -9.143  1.00 97.06           C  
ATOM   3214  CG2 VAL A 411       8.676  -3.083  -7.738  1.00 97.06           C  
ATOM   3215  N   LEU A 412       7.855  -2.914 -12.483  1.00 97.30           N  
ATOM   3216  CA  LEU A 412       7.422  -2.357 -13.760  1.00 97.30           C  
ATOM   3217  C   LEU A 412       5.993  -1.834 -13.668  1.00 97.30           C  
ATOM   3218  CB  LEU A 412       7.522  -3.411 -14.866  1.00 97.30           C  
ATOM   3219  O   LEU A 412       5.660  -0.815 -14.277  1.00 97.30           O  
ATOM   3220  CG  LEU A 412       8.913  -3.992 -15.125  1.00 97.30           C  
ATOM   3221  CD1 LEU A 412       8.830  -5.139 -16.126  1.00 97.30           C  
ATOM   3222  CD2 LEU A 412       9.862  -2.907 -15.624  1.00 97.30           C  
ATOM   3223  N   ARG A 413       5.185  -2.514 -13.001  1.00 97.83           N  
ATOM   3224  CA  ARG A 413       3.780  -2.192 -12.773  1.00 97.83           C  
ATOM   3225  C   ARG A 413       3.315  -2.700 -11.412  1.00 97.83           C  
ATOM   3226  CB  ARG A 413       2.906  -2.785 -13.880  1.00 97.83           C  
ATOM   3227  O   ARG A 413       3.660  -3.813 -11.008  1.00 97.83           O  
ATOM   3228  CG  ARG A 413       1.429  -2.453 -13.743  1.00 97.83           C  
ATOM   3229  CD  ARG A 413       0.622  -2.972 -14.925  1.00 97.83           C  
ATOM   3230  NE  ARG A 413       0.695  -4.426 -15.031  1.00 97.83           N  
ATOM   3231  NH1 ARG A 413      -0.417  -4.542 -17.053  1.00 97.83           N  
ATOM   3232  NH2 ARG A 413       0.322  -6.458 -16.034  1.00 97.83           N  
ATOM   3233  CZ  ARG A 413       0.200  -5.139 -16.039  1.00 97.83           C  
ATOM   3234  N   ALA A 414       2.644  -1.850 -10.692  1.00 97.85           N  
ATOM   3235  CA  ALA A 414       2.110  -2.249  -9.392  1.00 97.85           C  
ATOM   3236  C   ALA A 414       0.737  -1.629  -9.149  1.00 97.85           C  
ATOM   3237  CB  ALA A 414       3.075  -1.853  -8.277  1.00 97.85           C  
ATOM   3238  O   ALA A 414       0.444  -0.540  -9.649  1.00 97.85           O  
ATOM   3239  N   ALA A 415      -0.085  -2.386  -8.528  1.00 97.57           N  
ATOM   3240  CA  ALA A 415      -1.385  -1.917  -8.055  1.00 97.57           C  
ATOM   3241  C   ALA A 415      -1.621  -2.324  -6.604  1.00 97.57           C  
ATOM   3242  CB  ALA A 415      -2.502  -2.458  -8.945  1.00 97.57           C  
ATOM   3243  O   ALA A 415      -1.991  -3.467  -6.325  1.00 97.57           O  
ATOM   3244  N   LYS A 416      -1.310  -1.352  -5.724  1.00 97.25           N  
ATOM   3245  CA  LYS A 416      -1.578  -1.543  -4.301  1.00 97.25           C  
ATOM   3246  C   LYS A 416      -3.008  -1.140  -3.953  1.00 97.25           C  
ATOM   3247  CB  LYS A 416      -0.587  -0.742  -3.456  1.00 97.25           C  
ATOM   3248  O   LYS A 416      -3.370   0.034  -4.051  1.00 97.25           O  
ATOM   3249  CG  LYS A 416      -0.763  -0.926  -1.956  1.00 97.25           C  
ATOM   3250  CD  LYS A 416       0.227  -0.077  -1.168  1.00 97.25           C  
ATOM   3251  CE  LYS A 416       0.003  -0.203   0.333  1.00 97.25           C  
ATOM   3252  NZ  LYS A 416       0.956   0.647   1.108  1.00 97.25           N  
ATOM   3253  N   ARG A 417      -3.832  -2.119  -3.525  1.00 97.61           N  
ATOM   3254  CA  ARG A 417      -5.250  -1.884  -3.272  1.00 97.61           C  
ATOM   3255  C   ARG A 417      -5.620  -2.259  -1.841  1.00 97.61           C  
ATOM   3256  CB  ARG A 417      -6.110  -2.675  -4.260  1.00 97.61           C  
ATOM   3257  O   ARG A 417      -5.448  -3.409  -1.431  1.00 97.61           O  
ATOM   3258  CG  ARG A 417      -5.876  -2.303  -5.716  1.00 97.61           C  
ATOM   3259  CD  ARG A 417      -6.647  -3.213  -6.662  1.00 97.61           C  
ATOM   3260  NE  ARG A 417      -6.483  -2.807  -8.054  1.00 97.61           N  
ATOM   3261  NH1 ARG A 417      -7.654  -4.595  -8.931  1.00 97.61           N  
ATOM   3262  NH2 ARG A 417      -6.757  -3.012 -10.325  1.00 97.61           N  
ATOM   3263  CZ  ARG A 417      -6.965  -3.472  -9.100  1.00 97.61           C  
ATOM   3264  N   LEU A 418      -6.148  -1.260  -1.151  1.00 97.74           N  
ATOM   3265  CA  LEU A 418      -6.506  -1.388   0.258  1.00 97.74           C  
ATOM   3266  C   LEU A 418      -7.844  -0.713   0.542  1.00 97.74           C  
ATOM   3267  CB  LEU A 418      -5.416  -0.780   1.145  1.00 97.74           C  
ATOM   3268  O   LEU A 418      -8.196   0.275  -0.107  1.00 97.74           O  
ATOM   3269  CG  LEU A 418      -5.597  -0.951   2.654  1.00 97.74           C  
ATOM   3270  CD1 LEU A 418      -5.412  -2.413   3.048  1.00 97.74           C  
ATOM   3271  CD2 LEU A 418      -4.621  -0.060   3.414  1.00 97.74           C  
ATOM   3272  N   GLN A 419      -8.557  -1.295   1.421  1.00 98.49           N  
ATOM   3273  CA  GLN A 419      -9.847  -0.734   1.809  1.00 98.49           C  
ATOM   3274  C   GLN A 419      -9.870  -0.383   3.294  1.00 98.49           C  
ATOM   3275  CB  GLN A 419     -10.977  -1.712   1.482  1.00 98.49           C  
ATOM   3276  O   GLN A 419      -9.379  -1.149   4.125  1.00 98.49           O  
ATOM   3277  CG  GLN A 419     -12.362  -1.196   1.851  1.00 98.49           C  
ATOM   3278  CD  GLN A 419     -13.478  -2.036   1.260  1.00 98.49           C  
ATOM   3279  NE2 GLN A 419     -14.186  -2.767   2.114  1.00 98.49           N  
ATOM   3280  OE1 GLN A 419     -13.703  -2.028   0.045  1.00 98.49           O  
ATOM   3281  N   VAL A 420     -10.307   0.803   3.617  1.00 98.49           N  
ATOM   3282  CA  VAL A 420     -10.466   1.266   4.991  1.00 98.49           C  
ATOM   3283  C   VAL A 420     -11.909   1.053   5.445  1.00 98.49           C  
ATOM   3284  CB  VAL A 420     -10.077   2.754   5.137  1.00 98.49           C  
ATOM   3285  O   VAL A 420     -12.848   1.497   4.779  1.00 98.49           O  
ATOM   3286  CG1 VAL A 420     -10.268   3.224   6.578  1.00 98.49           C  
ATOM   3287  CG2 VAL A 420      -8.633   2.974   4.688  1.00 98.49           C  
ATOM   3288  N   ASN A 421     -12.010   0.356   6.544  1.00 98.71           N  
ATOM   3289  CA  ASN A 421     -13.308   0.058   7.140  1.00 98.71           C  
ATOM   3290  C   ASN A 421     -13.365   0.486   8.603  1.00 98.71           C  
ATOM   3291  CB  ASN A 421     -13.629  -1.433   7.010  1.00 98.71           C  
ATOM   3292  O   ASN A 421     -12.327   0.696   9.234  1.00 98.71           O  
ATOM   3293  CG  ASN A 421     -13.444  -1.949   5.596  1.00 98.71           C  
ATOM   3294  ND2 ASN A 421     -12.354  -2.671   5.366  1.00 98.71           N  
ATOM   3295  OD1 ASN A 421     -14.274  -1.700   4.718  1.00 98.71           O  
ATOM   3296  N   VAL A 422     -14.593   0.579   9.122  1.00 98.38           N  
ATOM   3297  CA  VAL A 422     -14.764   0.942  10.524  1.00 98.38           C  
ATOM   3298  C   VAL A 422     -15.624  -0.106  11.228  1.00 98.38           C  
ATOM   3299  CB  VAL A 422     -15.401   2.342  10.674  1.00 98.38           C  
ATOM   3300  O   VAL A 422     -16.678  -0.496  10.721  1.00 98.38           O  
ATOM   3301  CG1 VAL A 422     -15.652   2.666  12.146  1.00 98.38           C  
ATOM   3302  CG2 VAL A 422     -14.509   3.404  10.034  1.00 98.38           C  
ATOM   3303  N   HIS A 423     -15.123  -0.642  12.401  1.00 97.62           N  
ATOM   3304  CA  HIS A 423     -15.923  -1.533  13.234  1.00 97.62           C  
ATOM   3305  C   HIS A 423     -17.036  -0.771  13.945  1.00 97.62           C  
ATOM   3306  CB  HIS A 423     -15.038  -2.246  14.258  1.00 97.62           C  
ATOM   3307  O   HIS A 423     -16.767   0.097  14.778  1.00 97.62           O  
ATOM   3308  CG  HIS A 423     -15.766  -3.269  15.071  1.00 97.62           C  
ATOM   3309  CD2 HIS A 423     -16.755  -4.132  14.736  1.00 97.62           C  
ATOM   3310  ND1 HIS A 423     -15.499  -3.487  16.405  1.00 97.62           N  
ATOM   3311  CE1 HIS A 423     -16.294  -4.443  16.857  1.00 97.62           C  
ATOM   3312  NE2 HIS A 423     -17.065  -4.851  15.864  1.00 97.62           N  
ATOM   3313  N   VAL A 424     -18.286  -1.139  13.596  1.00 97.72           N  
ATOM   3314  CA  VAL A 424     -19.446  -0.429  14.125  1.00 97.72           C  
ATOM   3315  C   VAL A 424     -20.313  -1.388  14.938  1.00 97.72           C  
ATOM   3316  CB  VAL A 424     -20.280   0.217  12.997  1.00 97.72           C  
ATOM   3317  O   VAL A 424     -20.561  -2.520  14.516  1.00 97.72           O  
ATOM   3318  CG1 VAL A 424     -21.530   0.886  13.564  1.00 97.72           C  
ATOM   3319  CG2 VAL A 424     -19.435   1.226  12.221  1.00 97.72           C  
ATOM   3320  N   GLU A 425     -20.719  -0.883  16.080  1.00 97.08           N  
ATOM   3321  CA  GLU A 425     -21.601  -1.662  16.944  1.00 97.08           C  
ATOM   3322  C   GLU A 425     -22.498  -0.753  17.779  1.00 97.08           C  
ATOM   3323  CB  GLU A 425     -20.785  -2.580  17.858  1.00 97.08           C  
ATOM   3324  O   GLU A 425     -22.222   0.440  17.922  1.00 97.08           O  
ATOM   3325  CG  GLU A 425     -19.916  -1.834  18.861  1.00 97.08           C  
ATOM   3326  CD  GLU A 425     -19.109  -2.759  19.759  1.00 97.08           C  
ATOM   3327  OE1 GLU A 425     -17.983  -2.385  20.159  1.00 97.08           O  
ATOM   3328  OE2 GLU A 425     -19.607  -3.865  20.064  1.00 97.08           O  
ATOM   3329  N   LYS A 426     -23.530  -1.394  18.284  1.00 97.37           N  
ATOM   3330  CA  LYS A 426     -24.396  -0.677  19.215  1.00 97.37           C  
ATOM   3331  C   LYS A 426     -23.718  -0.499  20.570  1.00 97.37           C  
ATOM   3332  CB  LYS A 426     -25.726  -1.413  19.388  1.00 97.37           C  
ATOM   3333  O   LYS A 426     -23.224  -1.465  21.155  1.00 97.37           O  
ATOM   3334  CG  LYS A 426     -26.698  -0.720  20.331  1.00 97.37           C  
ATOM   3335  CD  LYS A 426     -28.001  -1.500  20.462  1.00 97.37           C  
ATOM   3336  CE  LYS A 426     -28.966  -0.820  21.424  1.00 97.37           C  
ATOM   3337  NZ  LYS A 426     -30.251  -1.572  21.542  1.00 97.37           N  
ATOM   3338  N   LEU A 427     -23.770   0.829  20.971  1.00 96.43           N  
ATOM   3339  CA  LEU A 427     -23.259   1.162  22.296  1.00 96.43           C  
ATOM   3340  C   LEU A 427     -24.385   1.632  23.211  1.00 96.43           C  
ATOM   3341  CB  LEU A 427     -22.180   2.243  22.199  1.00 96.43           C  
ATOM   3342  O   LEU A 427     -25.033   2.644  22.935  1.00 96.43           O  
ATOM   3343  CG  LEU A 427     -20.947   1.898  21.362  1.00 96.43           C  
ATOM   3344  CD1 LEU A 427     -20.093   3.142  21.138  1.00 96.43           C  
ATOM   3345  CD2 LEU A 427     -20.133   0.799  22.036  1.00 96.43           C  
ATOM   3346  N   PRO A 428     -24.682   0.885  24.255  1.00 93.55           N  
ATOM   3347  CA  PRO A 428     -25.881   1.064  25.077  1.00 93.55           C  
ATOM   3348  C   PRO A 428     -25.992   2.471  25.661  1.00 93.55           C  
ATOM   3349  CB  PRO A 428     -25.707   0.024  26.186  1.00 93.55           C  
ATOM   3350  O   PRO A 428     -27.097   2.999  25.803  1.00 93.55           O  
ATOM   3351  CG  PRO A 428     -24.797  -1.008  25.603  1.00 93.55           C  
ATOM   3352  CD  PRO A 428     -23.885  -0.337  24.615  1.00 93.55           C  
ATOM   3353  N   HIS A 429     -24.928   3.143  25.885  1.00 94.82           N  
ATOM   3354  CA  HIS A 429     -24.992   4.430  26.568  1.00 94.82           C  
ATOM   3355  C   HIS A 429     -24.975   5.584  25.572  1.00 94.82           C  
ATOM   3356  CB  HIS A 429     -23.832   4.571  27.555  1.00 94.82           C  
ATOM   3357  O   HIS A 429     -24.963   6.752  25.968  1.00 94.82           O  
ATOM   3358  CG  HIS A 429     -23.780   3.482  28.579  1.00 94.82           C  
ATOM   3359  CD2 HIS A 429     -22.806   2.592  28.882  1.00 94.82           C  
ATOM   3360  ND1 HIS A 429     -24.827   3.214  29.435  1.00 94.82           N  
ATOM   3361  CE1 HIS A 429     -24.497   2.204  30.222  1.00 94.82           C  
ATOM   3362  NE2 HIS A 429     -23.276   1.808  29.906  1.00 94.82           N  
ATOM   3363  N   TYR A 430     -24.974   5.256  24.336  1.00 96.32           N  
ATOM   3364  CA  TYR A 430     -24.991   6.260  23.278  1.00 96.32           C  
ATOM   3365  C   TYR A 430     -26.212   6.088  22.383  1.00 96.32           C  
ATOM   3366  CB  TYR A 430     -23.712   6.177  22.438  1.00 96.32           C  
ATOM   3367  O   TYR A 430     -26.278   5.149  21.586  1.00 96.32           O  
ATOM   3368  CG  TYR A 430     -22.476   6.643  23.168  1.00 96.32           C  
ATOM   3369  CD1 TYR A 430     -22.150   7.996  23.235  1.00 96.32           C  
ATOM   3370  CD2 TYR A 430     -21.630   5.732  23.791  1.00 96.32           C  
ATOM   3371  CE1 TYR A 430     -21.011   8.430  23.905  1.00 96.32           C  
ATOM   3372  CE2 TYR A 430     -20.488   6.154  24.464  1.00 96.32           C  
ATOM   3373  OH  TYR A 430     -19.058   7.926  25.180  1.00 96.32           O  
ATOM   3374  CZ  TYR A 430     -20.187   7.503  24.515  1.00 96.32           C  
ATOM   3375  N   SER A 431     -27.108   6.986  22.493  1.00 94.32           N  
ATOM   3376  CA  SER A 431     -28.338   6.949  21.708  1.00 94.32           C  
ATOM   3377  C   SER A 431     -28.052   7.150  20.223  1.00 94.32           C  
ATOM   3378  CB  SER A 431     -29.318   8.017  22.196  1.00 94.32           C  
ATOM   3379  O   SER A 431     -28.843   6.738  19.372  1.00 94.32           O  
ATOM   3380  OG  SER A 431     -28.750   9.311  22.081  1.00 94.32           O  
ATOM   3381  N   GLU A 432     -26.948   7.757  19.873  1.00 95.79           N  
ATOM   3382  CA  GLU A 432     -26.528   8.079  18.512  1.00 95.79           C  
ATOM   3383  C   GLU A 432     -26.366   6.817  17.670  1.00 95.79           C  
ATOM   3384  CB  GLU A 432     -25.218   8.873  18.528  1.00 95.79           C  
ATOM   3385  O   GLU A 432     -26.524   6.855  16.448  1.00 95.79           O  
ATOM   3386  CG  GLU A 432     -25.354  10.272  19.110  1.00 95.79           C  
ATOM   3387  CD  GLU A 432     -25.364  10.291  20.630  1.00 95.79           C  
ATOM   3388  OE1 GLU A 432     -25.481  11.387  21.223  1.00 95.79           O  
ATOM   3389  OE2 GLU A 432     -25.255   9.200  21.233  1.00 95.79           O  
ATOM   3390  N   THR A 433     -26.033   5.656  18.384  1.00 96.81           N  
ATOM   3391  CA  THR A 433     -25.794   4.417  17.653  1.00 96.81           C  
ATOM   3392  C   THR A 433     -27.112   3.732  17.303  1.00 96.81           C  
ATOM   3393  CB  THR A 433     -24.910   3.452  18.464  1.00 96.81           C  
ATOM   3394  O   THR A 433     -27.143   2.823  16.471  1.00 96.81           O  
ATOM   3395  CG2 THR A 433     -23.526   4.046  18.707  1.00 96.81           C  
ATOM   3396  OG1 THR A 433     -25.533   3.189  19.727  1.00 96.81           O  
ATOM   3397  N   GLY A 434     -28.274   4.141  17.824  1.00 95.90           N  
ATOM   3398  CA  GLY A 434     -29.541   3.471  17.581  1.00 95.90           C  
ATOM   3399  C   GLY A 434     -29.471   1.969  17.785  1.00 95.90           C  
ATOM   3400  O   GLY A 434     -28.922   1.498  18.784  1.00 95.90           O  
ATOM   3401  N   ASP A 435     -30.066   1.251  16.856  1.00 97.70           N  
ATOM   3402  CA  ASP A 435     -30.091  -0.208  16.901  1.00 97.70           C  
ATOM   3403  C   ASP A 435     -29.213  -0.806  15.804  1.00 97.70           C  
ATOM   3404  CB  ASP A 435     -31.525  -0.725  16.768  1.00 97.70           C  
ATOM   3405  O   ASP A 435     -29.559  -1.833  15.216  1.00 97.70           O  
ATOM   3406  CG  ASP A 435     -32.401  -0.353  17.951  1.00 97.70           C  
ATOM   3407  OD1 ASP A 435     -31.923  -0.405  19.104  1.00 97.70           O  
ATOM   3408  OD2 ASP A 435     -33.582  -0.009  17.728  1.00 97.70           O  
ATOM   3409  N   VAL A 436     -28.119  -0.125  15.554  1.00 97.98           N  
ATOM   3410  CA  VAL A 436     -27.235  -0.550  14.474  1.00 97.98           C  
ATOM   3411  C   VAL A 436     -26.712  -1.957  14.758  1.00 97.98           C  
ATOM   3412  CB  VAL A 436     -26.055   0.429  14.287  1.00 97.98           C  
ATOM   3413  O   VAL A 436     -26.436  -2.302  15.909  1.00 97.98           O  
ATOM   3414  CG1 VAL A 436     -25.131   0.400  15.503  1.00 97.98           C  
ATOM   3415  CG2 VAL A 436     -25.280   0.093  13.014  1.00 97.98           C  
ATOM   3416  N   ARG A 437     -26.550  -2.784  13.733  1.00 97.18           N  
ATOM   3417  CA  ARG A 437     -25.955  -4.113  13.830  1.00 97.18           C  
ATOM   3418  C   ARG A 437     -24.440  -4.024  13.984  1.00 97.18           C  
ATOM   3419  CB  ARG A 437     -26.308  -4.952  12.601  1.00 97.18           C  
ATOM   3420  O   ARG A 437     -23.823  -3.049  13.550  1.00 97.18           O  
ATOM   3421  CG  ARG A 437     -27.803  -5.113  12.374  1.00 97.18           C  
ATOM   3422  CD  ARG A 437     -28.099  -5.893  11.100  1.00 97.18           C  
ATOM   3423  NE  ARG A 437     -29.534  -5.986  10.847  1.00 97.18           N  
ATOM   3424  NH1 ARG A 437     -29.322  -7.250   8.925  1.00 97.18           N  
ATOM   3425  NH2 ARG A 437     -31.400  -6.651   9.684  1.00 97.18           N  
ATOM   3426  CZ  ARG A 437     -30.082  -6.629   9.819  1.00 97.18           C  
ATOM   3427  N   THR A 438     -23.888  -4.987  14.631  1.00 97.58           N  
ATOM   3428  CA  THR A 438     -22.432  -5.078  14.668  1.00 97.58           C  
ATOM   3429  C   THR A 438     -21.884  -5.520  13.314  1.00 97.58           C  
ATOM   3430  CB  THR A 438     -21.962  -6.056  15.760  1.00 97.58           C  
ATOM   3431  O   THR A 438     -22.238  -6.590  12.814  1.00 97.58           O  
ATOM   3432  CG2 THR A 438     -20.439  -6.133  15.811  1.00 97.58           C  
ATOM   3433  OG1 THR A 438     -22.449  -5.613  17.033  1.00 97.58           O  
ATOM   3434  N   LEU A 439     -21.099  -4.663  12.711  1.00 97.84           N  
ATOM   3435  CA  LEU A 439     -20.581  -4.991  11.388  1.00 97.84           C  
ATOM   3436  C   LEU A 439     -19.304  -4.211  11.095  1.00 97.84           C  
ATOM   3437  CB  LEU A 439     -21.631  -4.696  10.313  1.00 97.84           C  
ATOM   3438  O   LEU A 439     -18.919  -3.330  11.867  1.00 97.84           O  
ATOM   3439  CG  LEU A 439     -21.979  -3.223  10.092  1.00 97.84           C  
ATOM   3440  CD1 LEU A 439     -22.141  -2.935   8.603  1.00 97.84           C  
ATOM   3441  CD2 LEU A 439     -23.246  -2.853  10.854  1.00 97.84           C  
ATOM   3442  N   ILE A 440     -18.576  -4.612  10.042  1.00 98.32           N  
ATOM   3443  CA  ILE A 440     -17.459  -3.863   9.477  1.00 98.32           C  
ATOM   3444  C   ILE A 440     -17.959  -2.965   8.348  1.00 98.32           C  
ATOM   3445  CB  ILE A 440     -16.349  -4.806   8.961  1.00 98.32           C  
ATOM   3446  O   ILE A 440     -18.251  -3.443   7.249  1.00 98.32           O  
ATOM   3447  CG1 ILE A 440     -15.902  -5.763  10.072  1.00 98.32           C  
ATOM   3448  CG2 ILE A 440     -15.164  -4.000   8.422  1.00 98.32           C  
ATOM   3449  CD1 ILE A 440     -15.311  -5.065  11.289  1.00 98.32           C  
ATOM   3450  N   PHE A 441     -18.024  -1.650   8.623  1.00 98.56           N  
ATOM   3451  CA  PHE A 441     -18.612  -0.686   7.699  1.00 98.56           C  
ATOM   3452  C   PHE A 441     -17.567  -0.173   6.715  1.00 98.56           C  
ATOM   3453  CB  PHE A 441     -19.232   0.486   8.465  1.00 98.56           C  
ATOM   3454  O   PHE A 441     -16.567   0.423   7.119  1.00 98.56           O  
ATOM   3455  CG  PHE A 441     -20.059   1.403   7.606  1.00 98.56           C  
ATOM   3456  CD1 PHE A 441     -19.459   2.415   6.866  1.00 98.56           C  
ATOM   3457  CD2 PHE A 441     -21.438   1.255   7.538  1.00 98.56           C  
ATOM   3458  CE1 PHE A 441     -20.222   3.265   6.069  1.00 98.56           C  
ATOM   3459  CE2 PHE A 441     -22.208   2.101   6.744  1.00 98.56           C  
ATOM   3460  CZ  PHE A 441     -21.597   3.106   6.012  1.00 98.56           C  
ATOM   3461  N   PRO A 442     -17.734  -0.379   5.347  1.00 98.64           N  
ATOM   3462  CA  PRO A 442     -16.782   0.117   4.351  1.00 98.64           C  
ATOM   3463  C   PRO A 442     -16.852   1.632   4.172  1.00 98.64           C  
ATOM   3464  CB  PRO A 442     -17.205  -0.604   3.069  1.00 98.64           C  
ATOM   3465  O   PRO A 442     -17.944   2.194   4.059  1.00 98.64           O  
ATOM   3466  CG  PRO A 442     -18.672  -0.840   3.230  1.00 98.64           C  
ATOM   3467  CD  PRO A 442     -18.953  -1.131   4.676  1.00 98.64           C  
ATOM   3468  N   VAL A 443     -15.705   2.299   4.105  1.00 98.60           N  
ATOM   3469  CA  VAL A 443     -15.653   3.755   4.026  1.00 98.60           C  
ATOM   3470  C   VAL A 443     -15.071   4.180   2.680  1.00 98.60           C  
ATOM   3471  CB  VAL A 443     -14.822   4.357   5.181  1.00 98.60           C  
ATOM   3472  O   VAL A 443     -15.733   4.868   1.900  1.00 98.60           O  
ATOM   3473  CG1 VAL A 443     -14.706   5.872   5.030  1.00 98.60           C  
ATOM   3474  CG2 VAL A 443     -15.444   3.997   6.529  1.00 98.60           C  
ATOM   3475  N   VAL A 444     -13.850   3.641   2.357  1.00 98.68           N  
ATOM   3476  CA  VAL A 444     -13.161   4.011   1.125  1.00 98.68           C  
ATOM   3477  C   VAL A 444     -12.133   2.940   0.766  1.00 98.68           C  
ATOM   3478  CB  VAL A 444     -12.474   5.389   1.250  1.00 98.68           C  
ATOM   3479  O   VAL A 444     -11.500   2.358   1.650  1.00 98.68           O  
ATOM   3480  CG1 VAL A 444     -11.465   5.387   2.398  1.00 98.68           C  
ATOM   3481  CG2 VAL A 444     -11.792   5.766  -0.064  1.00 98.68           C  
ATOM   3482  N   TYR A 445     -12.096   2.614  -0.529  1.00 98.41           N  
ATOM   3483  CA  TYR A 445     -10.927   1.814  -0.879  1.00 98.41           C  
ATOM   3484  C   TYR A 445     -10.003   2.581  -1.818  1.00 98.41           C  
ATOM   3485  CB  TYR A 445     -11.353   0.495  -1.529  1.00 98.41           C  
ATOM   3486  O   TYR A 445     -10.437   3.508  -2.506  1.00 98.41           O  
ATOM   3487  CG  TYR A 445     -11.715   0.626  -2.989  1.00 98.41           C  
ATOM   3488  CD1 TYR A 445     -13.038   0.809  -3.385  1.00 98.41           C  
ATOM   3489  CD2 TYR A 445     -10.736   0.566  -3.974  1.00 98.41           C  
ATOM   3490  CE1 TYR A 445     -13.377   0.928  -4.729  1.00 98.41           C  
ATOM   3491  CE2 TYR A 445     -11.063   0.684  -5.321  1.00 98.41           C  
ATOM   3492  OH  TYR A 445     -12.713   0.983  -7.020  1.00 98.41           O  
ATOM   3493  CZ  TYR A 445     -12.384   0.865  -5.688  1.00 98.41           C  
ATOM   3494  N   LEU A 446      -8.708   2.238  -1.783  1.00 97.71           N  
ATOM   3495  CA  LEU A 446      -7.666   2.963  -2.502  1.00 97.71           C  
ATOM   3496  C   LEU A 446      -6.978   2.060  -3.520  1.00 97.71           C  
ATOM   3497  CB  LEU A 446      -6.633   3.529  -1.523  1.00 97.71           C  
ATOM   3498  O   LEU A 446      -6.852   0.853  -3.300  1.00 97.71           O  
ATOM   3499  CG  LEU A 446      -7.179   4.073  -0.202  1.00 97.71           C  
ATOM   3500  CD1 LEU A 446      -7.099   3.005   0.884  1.00 97.71           C  
ATOM   3501  CD2 LEU A 446      -6.417   5.326   0.216  1.00 97.71           C  
ATOM   3502  N   ASN A 447      -6.668   2.652  -4.648  1.00 98.22           N  
ATOM   3503  CA  ASN A 447      -5.828   2.053  -5.680  1.00 98.22           C  
ATOM   3504  C   ASN A 447      -4.600   2.911  -5.970  1.00 98.22           C  
ATOM   3505  CB  ASN A 447      -6.631   1.824  -6.961  1.00 98.22           C  
ATOM   3506  O   ASN A 447      -4.722   4.022  -6.488  1.00 98.22           O  
ATOM   3507  CG  ASN A 447      -5.792   1.239  -8.080  1.00 98.22           C  
ATOM   3508  ND2 ASN A 447      -6.279   1.357  -9.310  1.00 98.22           N  
ATOM   3509  OD1 ASN A 447      -4.716   0.686  -7.841  1.00 98.22           O  
ATOM   3510  N   GLU A 448      -3.489   2.421  -5.561  1.00 97.53           N  
ATOM   3511  CA  GLU A 448      -2.225   3.065  -5.908  1.00 97.53           C  
ATOM   3512  C   GLU A 448      -1.538   2.345  -7.065  1.00 97.53           C  
ATOM   3513  CB  GLU A 448      -1.295   3.114  -4.693  1.00 97.53           C  
ATOM   3514  O   GLU A 448      -1.004   1.248  -6.891  1.00 97.53           O  
ATOM   3515  CG  GLU A 448      -0.047   3.958  -4.908  1.00 97.53           C  
ATOM   3516  CD  GLU A 448       0.850   4.024  -3.682  1.00 97.53           C  
ATOM   3517  OE1 GLU A 448       1.762   4.881  -3.644  1.00 97.53           O  
ATOM   3518  OE2 GLU A 448       0.640   3.213  -2.754  1.00 97.53           O  
ATOM   3519  N   SER A 449      -1.565   2.996  -8.185  1.00 97.60           N  
ATOM   3520  CA  SER A 449      -1.040   2.371  -9.394  1.00 97.60           C  
ATOM   3521  C   SER A 449       0.275   3.013  -9.823  1.00 97.60           C  
ATOM   3522  CB  SER A 449      -2.057   2.465 -10.532  1.00 97.60           C  
ATOM   3523  O   SER A 449       0.464   4.221  -9.661  1.00 97.60           O  
ATOM   3524  OG  SER A 449      -2.362   3.818 -10.824  1.00 97.60           O  
ATOM   3525  N   ALA A 450       1.179   2.176 -10.177  1.00 97.23           N  
ATOM   3526  CA  ALA A 450       2.476   2.618 -10.683  1.00 97.23           C  
ATOM   3527  C   ALA A 450       2.828   1.904 -11.985  1.00 97.23           C  
ATOM   3528  CB  ALA A 450       3.563   2.380  -9.638  1.00 97.23           C  
ATOM   3529  O   ALA A 450       2.653   0.689 -12.101  1.00 97.23           O  
ATOM   3530  N   LEU A 451       3.206   2.700 -12.958  1.00 97.53           N  
ATOM   3531  CA  LEU A 451       3.680   2.190 -14.239  1.00 97.53           C  
ATOM   3532  C   LEU A 451       4.975   2.880 -14.654  1.00 97.53           C  
ATOM   3533  CB  LEU A 451       2.615   2.386 -15.322  1.00 97.53           C  
ATOM   3534  O   LEU A 451       5.056   4.110 -14.655  1.00 97.53           O  
ATOM   3535  CG  LEU A 451       2.958   1.855 -16.714  1.00 97.53           C  
ATOM   3536  CD1 LEU A 451       3.104   0.338 -16.682  1.00 97.53           C  
ATOM   3537  CD2 LEU A 451       1.893   2.274 -17.723  1.00 97.53           C  
ATOM   3538  N   VAL A 452       5.921   2.087 -14.952  1.00 95.79           N  
ATOM   3539  CA  VAL A 452       7.218   2.641 -15.326  1.00 95.79           C  
ATOM   3540  C   VAL A 452       7.062   3.542 -16.549  1.00 95.79           C  
ATOM   3541  CB  VAL A 452       8.250   1.527 -15.613  1.00 95.79           C  
ATOM   3542  O   VAL A 452       6.274   3.245 -17.450  1.00 95.79           O  
ATOM   3543  CG1 VAL A 452       7.888   0.773 -16.892  1.00 95.79           C  
ATOM   3544  CG2 VAL A 452       9.655   2.116 -15.716  1.00 95.79           C  
ATOM   3545  N   ASP A 453       7.802   4.680 -16.569  1.00 95.34           N  
ATOM   3546  CA  ASP A 453       7.724   5.609 -17.692  1.00 95.34           C  
ATOM   3547  C   ASP A 453       8.434   5.046 -18.921  1.00 95.34           C  
ATOM   3548  CB  ASP A 453       8.326   6.963 -17.310  1.00 95.34           C  
ATOM   3549  O   ASP A 453       9.228   4.110 -18.811  1.00 95.34           O  
ATOM   3550  CG  ASP A 453       9.810   6.885 -16.996  1.00 95.34           C  
ATOM   3551  OD1 ASP A 453      10.445   5.852 -17.302  1.00 95.34           O  
ATOM   3552  OD2 ASP A 453      10.349   7.863 -16.434  1.00 95.34           O  
ATOM   3553  N   ASP A 454       8.169   5.574 -20.136  1.00 95.85           N  
ATOM   3554  CA  ASP A 454       8.648   5.059 -21.415  1.00 95.85           C  
ATOM   3555  C   ASP A 454      10.172   5.114 -21.493  1.00 95.85           C  
ATOM   3556  CB  ASP A 454       8.033   5.845 -22.575  1.00 95.85           C  
ATOM   3557  O   ASP A 454      10.807   4.188 -22.003  1.00 95.85           O  
ATOM   3558  CG  ASP A 454       6.556   5.554 -22.771  1.00 95.85           C  
ATOM   3559  OD1 ASP A 454       6.083   4.480 -22.342  1.00 95.85           O  
ATOM   3560  OD2 ASP A 454       5.858   6.407 -23.363  1.00 95.85           O  
ATOM   3561  N   ASP A 455      10.735   6.169 -20.960  1.00 94.16           N  
ATOM   3562  CA  ASP A 455      12.186   6.328 -21.000  1.00 94.16           C  
ATOM   3563  C   ASP A 455      12.879   5.255 -20.163  1.00 94.16           C  
ATOM   3564  CB  ASP A 455      12.587   7.720 -20.507  1.00 94.16           C  
ATOM   3565  O   ASP A 455      13.839   4.629 -20.618  1.00 94.16           O  
ATOM   3566  CG  ASP A 455      12.187   8.827 -21.466  1.00 94.16           C  
ATOM   3567  OD1 ASP A 455      11.950   8.543 -22.660  1.00 94.16           O  
ATOM   3568  OD2 ASP A 455      12.110   9.994 -21.024  1.00 94.16           O  
ATOM   3569  N   ALA A 456      12.374   5.078 -18.960  1.00 93.88           N  
ATOM   3570  CA  ALA A 456      12.939   4.058 -18.081  1.00 93.88           C  
ATOM   3571  C   ALA A 456      12.735   2.661 -18.660  1.00 93.88           C  
ATOM   3572  CB  ALA A 456      12.317   4.149 -16.689  1.00 93.88           C  
ATOM   3573  O   ALA A 456      13.626   1.812 -18.579  1.00 93.88           O  
ATOM   3574  N   ALA A 457      11.551   2.457 -19.245  1.00 96.39           N  
ATOM   3575  CA  ALA A 457      11.253   1.172 -19.873  1.00 96.39           C  
ATOM   3576  C   ALA A 457      12.220   0.884 -21.017  1.00 96.39           C  
ATOM   3577  CB  ALA A 457       9.813   1.147 -20.378  1.00 96.39           C  
ATOM   3578  O   ALA A 457      12.698  -0.244 -21.166  1.00 96.39           O  
ATOM   3579  N   GLN A 458      12.537   1.827 -21.859  1.00 95.89           N  
ATOM   3580  CA  GLN A 458      13.459   1.690 -22.982  1.00 95.89           C  
ATOM   3581  C   GLN A 458      14.863   1.338 -22.501  1.00 95.89           C  
ATOM   3582  CB  GLN A 458      13.494   2.977 -23.808  1.00 95.89           C  
ATOM   3583  O   GLN A 458      15.534   0.490 -23.094  1.00 95.89           O  
ATOM   3584  CG  GLN A 458      12.296   3.147 -24.733  1.00 95.89           C  
ATOM   3585  CD  GLN A 458      12.321   4.462 -25.489  1.00 95.89           C  
ATOM   3586  NE2 GLN A 458      11.306   4.690 -26.316  1.00 95.89           N  
ATOM   3587  OE1 GLN A 458      13.244   5.267 -25.331  1.00 95.89           O  
ATOM   3588  N   LYS A 459      15.250   2.018 -21.481  1.00 93.65           N  
ATOM   3589  CA  LYS A 459      16.554   1.717 -20.898  1.00 93.65           C  
ATOM   3590  C   LYS A 459      16.615   0.276 -20.401  1.00 93.65           C  
ATOM   3591  CB  LYS A 459      16.865   2.680 -19.751  1.00 93.65           C  
ATOM   3592  O   LYS A 459      17.585  -0.437 -20.666  1.00 93.65           O  
ATOM   3593  CG  LYS A 459      18.275   2.545 -19.195  1.00 93.65           C  
ATOM   3594  CD  LYS A 459      18.563   3.604 -18.138  1.00 93.65           C  
ATOM   3595  CE  LYS A 459      19.956   3.440 -17.546  1.00 93.65           C  
ATOM   3596  NZ  LYS A 459      20.249   4.486 -16.520  1.00 93.65           N  
ATOM   3597  N   LEU A 460      15.576  -0.147 -19.718  1.00 94.77           N  
ATOM   3598  CA  LEU A 460      15.525  -1.505 -19.188  1.00 94.77           C  
ATOM   3599  C   LEU A 460      15.429  -2.526 -20.317  1.00 94.77           C  
ATOM   3600  CB  LEU A 460      14.335  -1.665 -18.238  1.00 94.77           C  
ATOM   3601  O   LEU A 460      16.007  -3.612 -20.228  1.00 94.77           O  
ATOM   3602  CG  LEU A 460      14.295  -2.952 -17.412  1.00 94.77           C  
ATOM   3603  CD1 LEU A 460      15.572  -3.095 -16.591  1.00 94.77           C  
ATOM   3604  CD2 LEU A 460      13.067  -2.969 -16.508  1.00 94.77           C  
ATOM   3605  N   GLN A 461      14.737  -2.215 -21.333  1.00 95.91           N  
ATOM   3606  CA  GLN A 461      14.675  -3.091 -22.499  1.00 95.91           C  
ATOM   3607  C   GLN A 461      16.068  -3.356 -23.063  1.00 95.91           C  
ATOM   3608  CB  GLN A 461      13.778  -2.484 -23.579  1.00 95.91           C  
ATOM   3609  O   GLN A 461      16.363  -4.468 -23.504  1.00 95.91           O  
ATOM   3610  CG  GLN A 461      12.289  -2.630 -23.295  1.00 95.91           C  
ATOM   3611  CD  GLN A 461      11.422  -1.990 -24.364  1.00 95.91           C  
ATOM   3612  NE2 GLN A 461      10.145  -2.356 -24.389  1.00 95.91           N  
ATOM   3613  OE1 GLN A 461      11.896  -1.173 -25.160  1.00 95.91           O  
ATOM   3614  N   GLY A 462      16.857  -2.304 -23.132  1.00 94.47           N  
ATOM   3615  CA  GLY A 462      18.238  -2.466 -23.556  1.00 94.47           C  
ATOM   3616  C   GLY A 462      19.010  -3.461 -22.710  1.00 94.47           C  
ATOM   3617  O   GLY A 462      19.731  -4.309 -23.242  1.00 94.47           O  
ATOM   3618  N   VAL A 463      18.839  -3.374 -21.389  1.00 93.06           N  
ATOM   3619  CA  VAL A 463      19.525  -4.268 -20.462  1.00 93.06           C  
ATOM   3620  C   VAL A 463      19.039  -5.701 -20.669  1.00 93.06           C  
ATOM   3621  CB  VAL A 463      19.308  -3.839 -18.993  1.00 93.06           C  
ATOM   3622  O   VAL A 463      19.843  -6.634 -20.726  1.00 93.06           O  
ATOM   3623  CG1 VAL A 463      19.883  -4.881 -18.035  1.00 93.06           C  
ATOM   3624  CG2 VAL A 463      19.936  -2.470 -18.739  1.00 93.06           C  
ATOM   3625  N   VAL A 464      17.789  -5.830 -20.854  1.00 93.67           N  
ATOM   3626  CA  VAL A 464      17.190  -7.148 -21.031  1.00 93.67           C  
ATOM   3627  C   VAL A 464      17.620  -7.734 -22.375  1.00 93.67           C  
ATOM   3628  CB  VAL A 464      15.649  -7.088 -20.945  1.00 93.67           C  
ATOM   3629  O   VAL A 464      17.881  -8.935 -22.480  1.00 93.67           O  
ATOM   3630  CG1 VAL A 464      15.033  -8.434 -21.323  1.00 93.67           C  
ATOM   3631  CG2 VAL A 464      15.210  -6.671 -19.542  1.00 93.67           C  
ATOM   3632  N   ARG A 465      17.716  -6.932 -23.407  1.00 94.59           N  
ATOM   3633  CA  ARG A 465      18.155  -7.364 -24.730  1.00 94.59           C  
ATOM   3634  C   ARG A 465      19.589  -7.882 -24.688  1.00 94.59           C  
ATOM   3635  CB  ARG A 465      18.041  -6.217 -25.736  1.00 94.59           C  
ATOM   3636  O   ARG A 465      19.900  -8.915 -25.285  1.00 94.59           O  
ATOM   3637  CG  ARG A 465      18.289  -6.635 -27.177  1.00 94.59           C  
ATOM   3638  CD  ARG A 465      18.038  -5.489 -28.147  1.00 94.59           C  
ATOM   3639  NE  ARG A 465      16.612  -5.222 -28.308  1.00 94.59           N  
ATOM   3640  NH1 ARG A 465      16.901  -3.177 -29.344  1.00 94.59           N  
ATOM   3641  NH2 ARG A 465      14.790  -3.988 -28.968  1.00 94.59           N  
ATOM   3642  CZ  ARG A 465      16.104  -4.130 -28.873  1.00 94.59           C  
ATOM   3643  N   VAL A 466      20.414  -7.179 -24.026  1.00 93.26           N  
ATOM   3644  CA  VAL A 466      21.803  -7.597 -23.871  1.00 93.26           C  
ATOM   3645  C   VAL A 466      21.859  -8.969 -23.203  1.00 93.26           C  
ATOM   3646  CB  VAL A 466      22.617  -6.571 -23.050  1.00 93.26           C  
ATOM   3647  O   VAL A 466      22.602  -9.850 -23.642  1.00 93.26           O  
ATOM   3648  CG1 VAL A 466      23.996  -7.129 -22.703  1.00 93.26           C  
ATOM   3649  CG2 VAL A 466      22.746  -5.257 -23.817  1.00 93.26           C  
ATOM   3650  N   GLN A 467      21.075  -9.058 -22.151  1.00 93.04           N  
ATOM   3651  CA  GLN A 467      21.021 -10.342 -21.460  1.00 93.04           C  
ATOM   3652  C   GLN A 467      20.564 -11.453 -22.400  1.00 93.04           C  
ATOM   3653  CB  GLN A 467      20.090 -10.262 -20.250  1.00 93.04           C  
ATOM   3654  O   GLN A 467      21.162 -12.531 -22.433  1.00 93.04           O  
ATOM   3655  CG  GLN A 467      19.871 -11.598 -19.553  1.00 93.04           C  
ATOM   3656  CD  GLN A 467      18.754 -11.549 -18.527  1.00 93.04           C  
ATOM   3657  NE2 GLN A 467      18.459 -12.692 -17.917  1.00 93.04           N  
ATOM   3658  OE1 GLN A 467      18.161 -10.493 -18.285  1.00 93.04           O  
ATOM   3659  N   GLU A 468      19.563 -11.235 -23.144  1.00 91.43           N  
ATOM   3660  CA  GLU A 468      19.011 -12.236 -24.052  1.00 91.43           C  
ATOM   3661  C   GLU A 468      20.034 -12.649 -25.106  1.00 91.43           C  
ATOM   3662  CB  GLU A 468      17.743 -11.708 -24.728  1.00 91.43           C  
ATOM   3663  O   GLU A 468      20.141 -13.829 -25.445  1.00 91.43           O  
ATOM   3664  CG  GLU A 468      16.518 -11.709 -23.825  1.00 91.43           C  
ATOM   3665  CD  GLU A 468      15.263 -11.200 -24.516  1.00 91.43           C  
ATOM   3666  OE1 GLU A 468      14.162 -11.303 -23.929  1.00 91.43           O  
ATOM   3667  OE2 GLU A 468      15.381 -10.695 -25.655  1.00 91.43           O  
ATOM   3668  N   VAL A 469      20.799 -11.712 -25.603  1.00 93.69           N  
ATOM   3669  CA  VAL A 469      21.811 -11.974 -26.621  1.00 93.69           C  
ATOM   3670  C   VAL A 469      22.953 -12.788 -26.018  1.00 93.69           C  
ATOM   3671  CB  VAL A 469      22.356 -10.662 -27.230  1.00 93.69           C  
ATOM   3672  O   VAL A 469      23.392 -13.781 -26.602  1.00 93.69           O  
ATOM   3673  CG1 VAL A 469      23.579 -10.939 -28.102  1.00 93.69           C  
ATOM   3674  CG2 VAL A 469      21.268  -9.957 -28.038  1.00 93.69           C  
ATOM   3675  N   VAL A 470      23.397 -12.367 -24.848  1.00 93.58           N  
ATOM   3676  CA  VAL A 470      24.543 -12.994 -24.198  1.00 93.58           C  
ATOM   3677  C   VAL A 470      24.210 -14.442 -23.845  1.00 93.58           C  
ATOM   3678  CB  VAL A 470      24.969 -12.221 -22.930  1.00 93.58           C  
ATOM   3679  O   VAL A 470      25.029 -15.341 -24.048  1.00 93.58           O  
ATOM   3680  CG1 VAL A 470      25.998 -13.019 -22.131  1.00 93.58           C  
ATOM   3681  CG2 VAL A 470      25.526 -10.848 -23.304  1.00 93.58           C  
ATOM   3682  N   VAL A 471      23.018 -14.690 -23.404  1.00 92.82           N  
ATOM   3683  CA  VAL A 471      22.623 -16.025 -22.967  1.00 92.82           C  
ATOM   3684  C   VAL A 471      22.434 -16.931 -24.181  1.00 92.82           C  
ATOM   3685  CB  VAL A 471      21.328 -15.986 -22.124  1.00 92.82           C  
ATOM   3686  O   VAL A 471      22.537 -18.155 -24.072  1.00 92.82           O  
ATOM   3687  CG1 VAL A 471      20.778 -17.395 -21.913  1.00 92.82           C  
ATOM   3688  CG2 VAL A 471      21.587 -15.303 -20.782  1.00 92.82           C  
ATOM   3689  N   GLN A 472      22.250 -16.295 -25.331  1.00 94.36           N  
ATOM   3690  CA  GLN A 472      22.009 -17.059 -26.551  1.00 94.36           C  
ATOM   3691  C   GLN A 472      23.313 -17.335 -27.294  1.00 94.36           C  
ATOM   3692  CB  GLN A 472      21.030 -16.319 -27.464  1.00 94.36           C  
ATOM   3693  O   GLN A 472      23.319 -18.038 -28.307  1.00 94.36           O  
ATOM   3694  CG  GLN A 472      19.612 -16.246 -26.915  1.00 94.36           C  
ATOM   3695  CD  GLN A 472      18.976 -17.613 -26.747  1.00 94.36           C  
ATOM   3696  NE2 GLN A 472      18.283 -17.812 -25.630  1.00 94.36           N  
ATOM   3697  OE1 GLN A 472      19.106 -18.484 -27.613  1.00 94.36           O  
ATOM   3698  N   VAL A 473      24.447 -16.827 -26.923  1.00 93.66           N  
ATOM   3699  CA  VAL A 473      25.753 -16.921 -27.567  1.00 93.66           C  
ATOM   3700  C   VAL A 473      26.161 -18.387 -27.698  1.00 93.66           C  
ATOM   3701  CB  VAL A 473      26.830 -16.136 -26.785  1.00 93.66           C  
ATOM   3702  O   VAL A 473      26.586 -18.826 -28.769  1.00 93.66           O  
ATOM   3703  CG1 VAL A 473      28.230 -16.520 -27.259  1.00 93.66           C  
ATOM   3704  CG2 VAL A 473      26.606 -14.632 -26.934  1.00 93.66           C  
ATOM   3705  N   PRO A 474      26.019 -19.223 -26.605  1.00 94.60           N  
ATOM   3706  CA  PRO A 474      26.407 -20.628 -26.751  1.00 94.60           C  
ATOM   3707  C   PRO A 474      25.591 -21.357 -27.817  1.00 94.60           C  
ATOM   3708  CB  PRO A 474      26.139 -21.214 -25.363  1.00 94.60           C  
ATOM   3709  O   PRO A 474      26.125 -22.209 -28.533  1.00 94.60           O  
ATOM   3710  CG  PRO A 474      26.219 -20.046 -24.433  1.00 94.60           C  
ATOM   3711  CD  PRO A 474      25.740 -18.823 -25.162  1.00 94.60           C  
ATOM   3712  N   PHE A 475      24.346 -21.000 -27.962  1.00 95.46           N  
ATOM   3713  CA  PHE A 475      23.494 -21.614 -28.974  1.00 95.46           C  
ATOM   3714  C   PHE A 475      23.924 -21.191 -30.373  1.00 95.46           C  
ATOM   3715  CB  PHE A 475      22.026 -21.242 -28.741  1.00 95.46           C  
ATOM   3716  O   PHE A 475      23.863 -21.986 -31.314  1.00 95.46           O  
ATOM   3717  CG  PHE A 475      21.469 -21.755 -27.440  1.00 95.46           C  
ATOM   3718  CD1 PHE A 475      21.076 -23.081 -27.311  1.00 95.46           C  
ATOM   3719  CD2 PHE A 475      21.340 -20.910 -26.346  1.00 95.46           C  
ATOM   3720  CE1 PHE A 475      20.560 -23.559 -26.109  1.00 95.46           C  
ATOM   3721  CE2 PHE A 475      20.825 -21.380 -25.141  1.00 95.46           C  
ATOM   3722  CZ  PHE A 475      20.435 -22.705 -25.025  1.00 95.46           C  
ATOM   3723  N   MET A 476      24.343 -19.944 -30.478  1.00 94.20           N  
ATOM   3724  CA  MET A 476      24.868 -19.447 -31.747  1.00 94.20           C  
ATOM   3725  C   MET A 476      26.142 -20.189 -32.137  1.00 94.20           C  
ATOM   3726  CB  MET A 476      25.143 -17.945 -31.663  1.00 94.20           C  
ATOM   3727  O   MET A 476      26.332 -20.533 -33.305  1.00 94.20           O  
ATOM   3728  CG  MET A 476      23.903 -17.109 -31.390  1.00 94.20           C  
ATOM   3729  SD  MET A 476      22.720 -17.126 -32.793  1.00 94.20           S  
ATOM   3730  CE  MET A 476      22.631 -15.351 -33.158  1.00 94.20           C  
ATOM   3731  N   LEU A 477      26.981 -20.495 -31.157  1.00 95.19           N  
ATOM   3732  CA  LEU A 477      28.208 -21.253 -31.373  1.00 95.19           C  
ATOM   3733  C   LEU A 477      27.897 -22.665 -31.857  1.00 95.19           C  
ATOM   3734  CB  LEU A 477      29.035 -21.312 -30.086  1.00 95.19           C  
ATOM   3735  O   LEU A 477      28.542 -23.165 -32.781  1.00 95.19           O  
ATOM   3736  CG  LEU A 477      29.740 -20.019 -29.672  1.00 95.19           C  
ATOM   3737  CD1 LEU A 477      30.387 -20.184 -28.301  1.00 95.19           C  
ATOM   3738  CD2 LEU A 477      30.778 -19.618 -30.714  1.00 95.19           C  
ATOM   3739  N   ILE A 478      26.885 -23.246 -31.250  1.00 95.95           N  
ATOM   3740  CA  ILE A 478      26.457 -24.586 -31.637  1.00 95.95           C  
ATOM   3741  C   ILE A 478      25.936 -24.567 -33.073  1.00 95.95           C  
ATOM   3742  CB  ILE A 478      25.372 -25.131 -30.681  1.00 95.95           C  
ATOM   3743  O   ILE A 478      26.268 -25.445 -33.872  1.00 95.95           O  
ATOM   3744  CG1 ILE A 478      25.951 -25.331 -29.276  1.00 95.95           C  
ATOM   3745  CG2 ILE A 478      24.783 -26.437 -31.221  1.00 95.95           C  
ATOM   3746  CD1 ILE A 478      24.911 -25.685 -28.222  1.00 95.95           C  
ATOM   3747  N   GLY A 479      25.095 -23.595 -33.379  1.00 96.27           N  
ATOM   3748  CA  GLY A 479      24.592 -23.431 -34.734  1.00 96.27           C  
ATOM   3749  C   GLY A 479      25.693 -23.306 -35.769  1.00 96.27           C  
ATOM   3750  O   GLY A 479      25.629 -23.931 -36.830  1.00 96.27           O  
ATOM   3751  N   LEU A 480      26.664 -22.465 -35.440  1.00 96.20           N  
ATOM   3752  CA  LEU A 480      27.806 -22.273 -36.327  1.00 96.20           C  
ATOM   3753  C   LEU A 480      28.602 -23.564 -36.476  1.00 96.20           C  
ATOM   3754  CB  LEU A 480      28.713 -21.158 -35.799  1.00 96.20           C  
ATOM   3755  O   LEU A 480      29.023 -23.915 -37.581  1.00 96.20           O  
ATOM   3756  CG  LEU A 480      29.914 -20.791 -36.672  1.00 96.20           C  
ATOM   3757  CD1 LEU A 480      29.449 -20.343 -38.053  1.00 96.20           C  
ATOM   3758  CD2 LEU A 480      30.748 -19.703 -36.004  1.00 96.20           C  
ATOM   3759  N   GLY A 481      28.810 -24.245 -35.357  1.00 96.22           N  
ATOM   3760  CA  GLY A 481      29.484 -25.532 -35.417  1.00 96.22           C  
ATOM   3761  C   GLY A 481      28.769 -26.540 -36.296  1.00 96.22           C  
ATOM   3762  O   GLY A 481      29.404 -27.249 -37.080  1.00 96.22           O  
ATOM   3763  N   PHE A 482      27.516 -26.550 -36.204  1.00 95.82           N  
ATOM   3764  CA  PHE A 482      26.696 -27.454 -37.002  1.00 95.82           C  
ATOM   3765  C   PHE A 482      26.791 -27.107 -38.483  1.00 95.82           C  
ATOM   3766  CB  PHE A 482      25.235 -27.402 -36.544  1.00 95.82           C  
ATOM   3767  O   PHE A 482      26.957 -27.992 -39.324  1.00 95.82           O  
ATOM   3768  CG  PHE A 482      24.330 -28.344 -37.293  1.00 95.82           C  
ATOM   3769  CD1 PHE A 482      23.493 -27.874 -38.297  1.00 95.82           C  
ATOM   3770  CD2 PHE A 482      24.317 -29.699 -36.991  1.00 95.82           C  
ATOM   3771  CE1 PHE A 482      22.655 -28.743 -38.992  1.00 95.82           C  
ATOM   3772  CE2 PHE A 482      23.482 -30.574 -37.681  1.00 95.82           C  
ATOM   3773  CZ  PHE A 482      22.651 -30.093 -38.680  1.00 95.82           C  
ATOM   3774  N   LEU A 483      26.697 -25.884 -38.834  1.00 95.96           N  
ATOM   3775  CA  LEU A 483      26.774 -25.416 -40.214  1.00 95.96           C  
ATOM   3776  C   LEU A 483      28.129 -25.756 -40.827  1.00 95.96           C  
ATOM   3777  CB  LEU A 483      26.534 -23.906 -40.282  1.00 95.96           C  
ATOM   3778  O   LEU A 483      28.199 -26.228 -41.964  1.00 95.96           O  
ATOM   3779  CG  LEU A 483      25.091 -23.439 -40.087  1.00 95.96           C  
ATOM   3780  CD1 LEU A 483      25.034 -21.918 -39.991  1.00 95.96           C  
ATOM   3781  CD2 LEU A 483      24.208 -23.942 -41.224  1.00 95.96           C  
ATOM   3782  N   LEU A 484      29.151 -25.480 -40.054  1.00 95.46           N  
ATOM   3783  CA  LEU A 484      30.492 -25.808 -40.525  1.00 95.46           C  
ATOM   3784  C   LEU A 484      30.645 -27.312 -40.729  1.00 95.46           C  
ATOM   3785  CB  LEU A 484      31.546 -25.306 -39.535  1.00 95.46           C  
ATOM   3786  O   LEU A 484      31.328 -27.751 -41.656  1.00 95.46           O  
ATOM   3787  CG  LEU A 484      31.744 -23.791 -39.465  1.00 95.46           C  
ATOM   3788  CD1 LEU A 484      32.719 -23.435 -38.348  1.00 95.46           C  
ATOM   3789  CD2 LEU A 484      32.239 -23.255 -40.804  1.00 95.46           C  
ATOM   3790  N   GLY A 485      30.020 -28.078 -39.911  1.00 94.01           N  
ATOM   3791  CA  GLY A 485      30.010 -29.525 -40.055  1.00 94.01           C  
ATOM   3792  C   GLY A 485      29.334 -29.994 -41.329  1.00 94.01           C  
ATOM   3793  O   GLY A 485      29.827 -30.900 -42.003  1.00 94.01           O  
ATOM   3794  N   LEU A 486      28.230 -29.352 -41.658  1.00 94.15           N  
ATOM   3795  CA  LEU A 486      27.521 -29.671 -42.892  1.00 94.15           C  
ATOM   3796  C   LEU A 486      28.381 -29.353 -44.111  1.00 94.15           C  
ATOM   3797  CB  LEU A 486      26.202 -28.897 -42.968  1.00 94.15           C  
ATOM   3798  O   LEU A 486      28.404 -30.120 -45.076  1.00 94.15           O  
ATOM   3799  CG  LEU A 486      25.099 -29.341 -42.006  1.00 94.15           C  
ATOM   3800  CD1 LEU A 486      23.874 -28.445 -42.154  1.00 94.15           C  
ATOM   3801  CD2 LEU A 486      24.732 -30.801 -42.250  1.00 94.15           C  
ATOM   3802  N   VAL A 487      29.047 -28.235 -44.060  1.00 93.11           N  
ATOM   3803  CA  VAL A 487      29.922 -27.827 -45.154  1.00 93.11           C  
ATOM   3804  C   VAL A 487      31.069 -28.825 -45.299  1.00 93.11           C  
ATOM   3805  CB  VAL A 487      30.480 -26.403 -44.932  1.00 93.11           C  
ATOM   3806  O   VAL A 487      31.433 -29.203 -46.415  1.00 93.11           O  
ATOM   3807  CG1 VAL A 487      31.516 -26.056 -46.000  1.00 93.11           C  
ATOM   3808  CG2 VAL A 487      29.346 -25.380 -44.931  1.00 93.11           C  
ATOM   3809  N   PHE A 488      31.593 -29.227 -44.181  1.00 91.89           N  
ATOM   3810  CA  PHE A 488      32.666 -30.214 -44.180  1.00 91.89           C  
ATOM   3811  C   PHE A 488      32.204 -31.516 -44.825  1.00 91.89           C  
ATOM   3812  CB  PHE A 488      33.151 -30.480 -42.751  1.00 91.89           C  
ATOM   3813  O   PHE A 488      32.896 -32.068 -45.683  1.00 91.89           O  
ATOM   3814  CG  PHE A 488      34.051 -31.680 -42.629  1.00 91.89           C  
ATOM   3815  CD1 PHE A 488      33.602 -32.844 -42.016  1.00 91.89           C  
ATOM   3816  CD2 PHE A 488      35.347 -31.644 -43.128  1.00 91.89           C  
ATOM   3817  CE1 PHE A 488      34.433 -33.956 -41.902  1.00 91.89           C  
ATOM   3818  CE2 PHE A 488      36.183 -32.752 -43.018  1.00 91.89           C  
ATOM   3819  CZ  PHE A 488      35.725 -33.906 -42.404  1.00 91.89           C  
ATOM   3820  N   VAL A 489      31.072 -32.046 -44.451  1.00 90.36           N  
ATOM   3821  CA  VAL A 489      30.523 -33.287 -44.987  1.00 90.36           C  
ATOM   3822  C   VAL A 489      30.273 -33.137 -46.486  1.00 90.36           C  
ATOM   3823  CB  VAL A 489      29.216 -33.688 -44.266  1.00 90.36           C  
ATOM   3824  O   VAL A 489      30.563 -34.049 -47.265  1.00 90.36           O  
ATOM   3825  CG1 VAL A 489      28.545 -34.862 -44.978  1.00 90.36           C  
ATOM   3826  CG2 VAL A 489      29.499 -34.036 -42.806  1.00 90.36           C  
ATOM   3827  N   PHE A 490      29.740 -31.984 -46.867  1.00 90.90           N  
ATOM   3828  CA  PHE A 490      29.474 -31.693 -48.271  1.00 90.90           C  
ATOM   3829  C   PHE A 490      30.767 -31.698 -49.079  1.00 90.90           C  
ATOM   3830  CB  PHE A 490      28.769 -30.341 -48.416  1.00 90.90           C  
ATOM   3831  O   PHE A 490      30.829 -32.293 -50.157  1.00 90.90           O  
ATOM   3832  CG  PHE A 490      28.556 -29.918 -49.845  1.00 90.90           C  
ATOM   3833  CD1 PHE A 490      29.387 -28.975 -50.437  1.00 90.90           C  
ATOM   3834  CD2 PHE A 490      27.524 -30.465 -50.596  1.00 90.90           C  
ATOM   3835  CE1 PHE A 490      29.192 -28.582 -51.759  1.00 90.90           C  
ATOM   3836  CE2 PHE A 490      27.323 -30.077 -51.918  1.00 90.90           C  
ATOM   3837  CZ  PHE A 490      28.157 -29.135 -52.497  1.00 90.90           C  
ATOM   3838  N   LEU A 491      31.826 -31.015 -48.671  1.00 88.46           N  
ATOM   3839  CA  LEU A 491      33.114 -30.949 -49.353  1.00 88.46           C  
ATOM   3840  C   LEU A 491      33.754 -32.330 -49.438  1.00 88.46           C  
ATOM   3841  CB  LEU A 491      34.054 -29.981 -48.630  1.00 88.46           C  
ATOM   3842  O   LEU A 491      34.388 -32.664 -50.442  1.00 88.46           O  
ATOM   3843  CG  LEU A 491      33.692 -28.498 -48.708  1.00 88.46           C  
ATOM   3844  CD1 LEU A 491      34.633 -27.675 -47.835  1.00 88.46           C  
ATOM   3845  CD2 LEU A 491      33.733 -28.012 -50.153  1.00 88.46           C  
ATOM   3846  N   MET A 492      33.567 -33.163 -48.377  1.00 86.42           N  
ATOM   3847  CA  MET A 492      34.123 -34.514 -48.362  1.00 86.42           C  
ATOM   3848  C   MET A 492      33.413 -35.406 -49.374  1.00 86.42           C  
ATOM   3849  CB  MET A 492      34.017 -35.123 -46.963  1.00 86.42           C  
ATOM   3850  O   MET A 492      34.044 -36.243 -50.021  1.00 86.42           O  
ATOM   3851  CG  MET A 492      35.042 -34.583 -45.979  1.00 86.42           C  
ATOM   3852  SD  MET A 492      36.763 -35.007 -46.453  1.00 86.42           S  
ATOM   3853  CE  MET A 492      36.722 -36.807 -46.230  1.00 86.42           C  
ATOM   3854  N   CYS A 493      32.107 -35.209 -49.510  1.00 86.38           N  
ATOM   3855  CA  CYS A 493      31.319 -35.995 -50.452  1.00 86.38           C  
ATOM   3856  C   CYS A 493      31.674 -35.638 -51.891  1.00 86.38           C  
ATOM   3857  CB  CYS A 493      29.825 -35.775 -50.216  1.00 86.38           C  
ATOM   3858  O   CYS A 493      31.651 -36.499 -52.772  1.00 86.38           O  
ATOM   3859  SG  CYS A 493      29.192 -36.597 -48.738  1.00 86.38           S  
ATOM   3860  N   ARG A 494      32.054 -34.373 -52.159  1.00 82.32           N  
ATOM   3861  CA  ARG A 494      32.409 -33.936 -53.506  1.00 82.32           C  
ATOM   3862  C   ARG A 494      33.793 -34.442 -53.898  1.00 82.32           C  
ATOM   3863  CB  ARG A 494      32.361 -32.410 -53.607  1.00 82.32           C  
ATOM   3864  O   ARG A 494      34.065 -34.670 -55.079  1.00 82.32           O  
ATOM   3865  CG  ARG A 494      30.955 -31.844 -53.718  1.00 82.32           C  
ATOM   3866  CD  ARG A 494      30.960 -30.424 -54.267  1.00 82.32           C  
ATOM   3867  NE  ARG A 494      30.184 -30.319 -55.499  1.00 82.32           N  
ATOM   3868  NH1 ARG A 494      30.172 -28.009 -55.539  1.00 82.32           N  
ATOM   3869  NH2 ARG A 494      29.120 -29.194 -57.195  1.00 82.32           N  
ATOM   3870  CZ  ARG A 494      29.827 -29.174 -56.075  1.00 82.32           C  
ATOM   3871  N   GLN A 495      34.693 -34.616 -52.958  1.00 73.70           N  
ATOM   3872  CA  GLN A 495      36.040 -35.096 -53.249  1.00 73.70           C  
ATOM   3873  C   GLN A 495      36.042 -36.598 -53.519  1.00 73.70           C  
ATOM   3874  CB  GLN A 495      36.988 -34.769 -52.094  1.00 73.70           C  
ATOM   3875  O   GLN A 495      36.877 -37.096 -54.277  1.00 73.70           O  
ATOM   3876  CG  GLN A 495      37.343 -33.292 -51.989  1.00 73.70           C  
ATOM   3877  CD  GLN A 495      38.298 -32.997 -50.848  1.00 73.70           C  
ATOM   3878  NE2 GLN A 495      38.749 -31.750 -50.760  1.00 73.70           N  
ATOM   3879  OE1 GLN A 495      38.626 -33.882 -50.052  1.00 73.70           O  
ATOM   3880  N   LYS A 496      35.154 -37.331 -52.955  1.00 65.90           N  
ATOM   3881  CA  LYS A 496      35.081 -38.775 -53.156  1.00 65.90           C  
ATOM   3882  C   LYS A 496      34.434 -39.111 -54.497  1.00 65.90           C  
ATOM   3883  CB  LYS A 496      34.302 -39.437 -52.018  1.00 65.90           C  
ATOM   3884  O   LYS A 496      34.398 -40.276 -54.900  1.00 65.90           O  
ATOM   3885  CG  LYS A 496      35.086 -39.557 -50.720  1.00 65.90           C  
ATOM   3886  CD  LYS A 496      34.319 -40.358 -49.676  1.00 65.90           C  
ATOM   3887  CE  LYS A 496      35.083 -40.443 -48.361  1.00 65.90           C  
ATOM   3888  NZ  LYS A 496      34.334 -41.227 -47.334  1.00 65.90           N  
ATOM   3889  N   LEU A 497      33.963 -38.030 -55.360  1.00 56.33           N  
ATOM   3890  CA  LEU A 497      33.447 -38.480 -56.648  1.00 56.33           C  
ATOM   3891  C   LEU A 497      34.587 -38.845 -57.593  1.00 56.33           C  
ATOM   3892  CB  LEU A 497      32.569 -37.398 -57.282  1.00 56.33           C  
ATOM   3893  O   LEU A 497      35.439 -38.007 -57.897  1.00 56.33           O  
ATOM   3894  CG  LEU A 497      31.151 -37.818 -57.672  1.00 56.33           C  
ATOM   3895  CD1 LEU A 497      30.209 -37.675 -56.481  1.00 56.33           C  
ATOM   3896  CD2 LEU A 497      30.655 -36.993 -58.855  1.00 56.33           C  
ATOM   3897  N   PRO A 498      35.186 -40.075 -57.524  1.00 54.25           N  
ATOM   3898  CA  PRO A 498      36.265 -40.528 -58.405  1.00 54.25           C  
ATOM   3899  C   PRO A 498      36.098 -40.038 -59.842  1.00 54.25           C  
ATOM   3900  CB  PRO A 498      36.162 -42.053 -58.333  1.00 54.25           C  
ATOM   3901  O   PRO A 498      34.977 -39.992 -60.356  1.00 54.25           O  
ATOM   3902  CG  PRO A 498      34.937 -42.316 -57.518  1.00 54.25           C  
ATOM   3903  CD  PRO A 498      34.350 -40.997 -57.102  1.00 54.25           C  
ATOM   3904  N   SER A 499      36.736 -38.902 -60.347  1.00 54.27           N  
ATOM   3905  CA  SER A 499      36.940 -38.708 -61.779  1.00 54.27           C  
ATOM   3906  C   SER A 499      36.941 -40.040 -62.523  1.00 54.27           C  
ATOM   3907  CB  SER A 499      38.253 -37.969 -62.039  1.00 54.27           C  
ATOM   3908  O   SER A 499      37.543 -41.012 -62.064  1.00 54.27           O  
ATOM   3909  OG  SER A 499      39.262 -38.407 -61.146  1.00 54.27           O  
ATOM   3910  N   SER A 500      35.812 -40.802 -62.648  1.00 55.13           N  
ATOM   3911  CA  SER A 500      35.704 -41.938 -63.557  1.00 55.13           C  
ATOM   3912  C   SER A 500      36.989 -42.131 -64.355  1.00 55.13           C  
ATOM   3913  CB  SER A 500      34.525 -41.751 -64.512  1.00 55.13           C  
ATOM   3914  O   SER A 500      37.550 -41.168 -64.882  1.00 55.13           O  
ATOM   3915  OG  SER A 500      34.408 -42.857 -65.390  1.00 55.13           O  
ATOM   3916  N   THR A 501      37.972 -42.888 -63.941  1.00 58.42           N  
ATOM   3917  CA  THR A 501      39.104 -43.334 -64.745  1.00 58.42           C  
ATOM   3918  C   THR A 501      38.630 -43.885 -66.087  1.00 58.42           C  
ATOM   3919  CB  THR A 501      39.925 -44.408 -64.007  1.00 58.42           C  
ATOM   3920  O   THR A 501      37.542 -44.456 -66.180  1.00 58.42           O  
ATOM   3921  CG2 THR A 501      41.115 -43.789 -63.282  1.00 58.42           C  
ATOM   3922  OG1 THR A 501      39.087 -45.067 -63.050  1.00 58.42           O  
ATOM   3923  N   ALA A 502      38.899 -43.199 -67.267  1.00 59.16           N  
ATOM   3924  CA  ALA A 502      38.758 -43.640 -68.652  1.00 59.16           C  
ATOM   3925  C   ALA A 502      38.641 -45.159 -68.735  1.00 59.16           C  
ATOM   3926  CB  ALA A 502      39.939 -43.154 -69.488  1.00 59.16           C  
ATOM   3927  O   ALA A 502      37.897 -45.687 -69.564  1.00 59.16           O  
ATOM   3928  N   ALA A 503      39.196 -45.996 -67.752  1.00 60.57           N  
ATOM   3929  CA  ALA A 503      39.108 -47.453 -67.787  1.00 60.57           C  
ATOM   3930  C   ALA A 503      37.725 -47.931 -67.354  1.00 60.57           C  
ATOM   3931  CB  ALA A 503      40.184 -48.073 -66.898  1.00 60.57           C  
ATOM   3932  O   ALA A 503      37.238 -48.958 -67.832  1.00 60.57           O  
ATOM   3933  N   GLU A 504      36.955 -47.067 -66.619  1.00 52.30           N  
ATOM   3934  CA  GLU A 504      35.613 -47.423 -66.170  1.00 52.30           C  
ATOM   3935  C   GLU A 504      34.559 -47.006 -67.192  1.00 52.30           C  
ATOM   3936  CB  GLU A 504      35.312 -46.783 -64.812  1.00 52.30           C  
ATOM   3937  O   GLU A 504      33.432 -47.504 -67.168  1.00 52.30           O  
ATOM   3938  CG  GLU A 504      35.555 -47.707 -63.628  1.00 52.30           C  
ATOM   3939  CD  GLU A 504      35.227 -47.066 -62.289  1.00 52.30           C  
ATOM   3940  OE1 GLU A 504      35.376 -47.737 -61.243  1.00 52.30           O  
ATOM   3941  OE2 GLU A 504      34.818 -45.884 -62.287  1.00 52.30           O  
ATOM   3942  N   ARG A 505      34.988 -46.242 -68.285  1.00 60.15           N  
ATOM   3943  CA  ARG A 505      34.148 -45.844 -69.409  1.00 60.15           C  
ATOM   3944  C   ARG A 505      34.292 -46.819 -70.573  1.00 60.15           C  
ATOM   3945  CB  ARG A 505      34.499 -44.427 -69.867  1.00 60.15           C  
ATOM   3946  O   ARG A 505      33.679 -46.631 -71.626  1.00 60.15           O  
ATOM   3947  CG  ARG A 505      34.092 -43.342 -68.882  1.00 60.15           C  
ATOM   3948  CD  ARG A 505      34.441 -41.953 -69.397  1.00 60.15           C  
ATOM   3949  NE  ARG A 505      34.196 -40.927 -68.388  1.00 60.15           N  
ATOM   3950  NH1 ARG A 505      35.186 -39.218 -69.586  1.00 60.15           N  
ATOM   3951  NH2 ARG A 505      34.281 -38.801 -67.521  1.00 60.15           N  
ATOM   3952  CZ  ARG A 505      34.555 -39.651 -68.501  1.00 60.15           C  
ATOM   3953  N   GLN A 506      35.007 -48.030 -70.332  1.00 56.53           N  
ATOM   3954  CA  GLN A 506      34.997 -48.898 -71.505  1.00 56.53           C  
ATOM   3955  C   GLN A 506      33.808 -49.854 -71.471  1.00 56.53           C  
ATOM   3956  CB  GLN A 506      36.303 -49.689 -71.600  1.00 56.53           C  
ATOM   3957  O   GLN A 506      33.460 -50.384 -70.414  1.00 56.53           O  
ATOM   3958  CG  GLN A 506      37.437 -48.925 -72.268  1.00 56.53           C  
ATOM   3959  CD  GLN A 506      38.637 -49.802 -72.573  1.00 56.53           C  
ATOM   3960  NE2 GLN A 506      39.492 -49.344 -73.481  1.00 56.53           N  
ATOM   3961  OE1 GLN A 506      38.794 -50.883 -71.997  1.00 56.53           O  
ATOM   3962  N   PRO A 507      32.859 -49.834 -72.476  1.00 60.17           N  
ATOM   3963  CA  PRO A 507      31.662 -50.675 -72.546  1.00 60.17           C  
ATOM   3964  C   PRO A 507      31.972 -52.159 -72.357  1.00 60.17           C  
ATOM   3965  CB  PRO A 507      31.123 -50.405 -73.953  1.00 60.17           C  
ATOM   3966  O   PRO A 507      33.026 -52.633 -72.788  1.00 60.17           O  
ATOM   3967  CG  PRO A 507      32.222 -49.670 -74.649  1.00 60.17           C  
ATOM   3968  CD  PRO A 507      33.353 -49.474 -73.680  1.00 60.17           C  
ATOM   3969  N   LEU A 508      31.533 -52.810 -71.216  1.00 54.78           N  
ATOM   3970  CA  LEU A 508      31.514 -54.247 -70.964  1.00 54.78           C  
ATOM   3971  C   LEU A 508      30.736 -54.980 -72.053  1.00 54.78           C  
ATOM   3972  CB  LEU A 508      30.898 -54.543 -69.594  1.00 54.78           C  
ATOM   3973  O   LEU A 508      29.590 -54.630 -72.345  1.00 54.78           O  
ATOM   3974  CG  LEU A 508      31.866 -54.582 -68.410  1.00 54.78           C  
ATOM   3975  CD1 LEU A 508      31.142 -54.207 -67.121  1.00 54.78           C  
ATOM   3976  CD2 LEU A 508      32.507 -55.960 -68.288  1.00 54.78           C  
ATOM   3977  N   LEU A 509      31.255 -54.995 -73.289  1.00 54.85           N  
ATOM   3978  CA  LEU A 509      30.966 -56.080 -74.219  1.00 54.85           C  
ATOM   3979  C   LEU A 509      31.293 -55.670 -75.652  1.00 54.85           C  
ATOM   3980  CB  LEU A 509      29.496 -56.496 -74.118  1.00 54.85           C  
ATOM   3981  O   LEU A 509      30.763 -54.676 -76.153  1.00 54.85           O  
ATOM   3982  CG  LEU A 509      29.157 -57.529 -73.042  1.00 54.85           C  
ATOM   3983  CD1 LEU A 509      27.735 -57.315 -72.532  1.00 54.85           C  
ATOM   3984  CD2 LEU A 509      29.329 -58.943 -73.584  1.00 54.85           C  
ATOM   3985  N   SER A 510      32.541 -55.840 -76.157  1.00 51.58           N  
ATOM   3986  CA  SER A 510      32.734 -55.939 -77.600  1.00 51.58           C  
ATOM   3987  C   SER A 510      32.632 -57.385 -78.074  1.00 51.58           C  
ATOM   3988  CB  SER A 510      34.091 -55.357 -78.001  1.00 51.58           C  
ATOM   3989  O   SER A 510      33.075 -58.303 -77.381  1.00 51.58           O  
ATOM   3990  OG  SER A 510      35.148 -56.101 -77.421  1.00 51.58           O  
ATOM   3991  N   SER A 511      31.401 -57.945 -78.381  1.00 46.35           N  
ATOM   3992  CA  SER A 511      31.063 -59.034 -79.292  1.00 46.35           C  
ATOM   3993  C   SER A 511      32.068 -60.176 -79.186  1.00 46.35           C  
ATOM   3994  CB  SER A 511      31.006 -58.527 -80.734  1.00 46.35           C  
ATOM   3995  O   SER A 511      33.271 -59.942 -79.053  1.00 46.35           O  
ATOM   3996  OG  SER A 511      32.035 -59.112 -81.514  1.00 46.35           O  
TER    3997      SER A 511                                                      
ENDMDL                                                                          
END                                                                             
HEADER	MODEL     1                                                                     
ATOM      1  N   MET A   1      64.735 -29.270 -74.850  1.00 54.72           N  
ATOM      2  CA  MET A   1      64.318 -30.212 -73.815  1.00 54.72           C  
ATOM      3  C   MET A   1      64.356 -29.559 -72.438  1.00 54.72           C  
ATOM      4  CB  MET A   1      65.209 -31.455 -73.829  1.00 54.72           C  
ATOM      5  O   MET A   1      63.488 -29.814 -71.601  1.00 54.72           O  
ATOM      6  CG  MET A   1      64.435 -32.763 -73.867  1.00 54.72           C  
ATOM      7  SD  MET A   1      65.535 -34.227 -73.989  1.00 54.72           S  
ATOM      8  CE  MET A   1      64.299 -35.556 -73.997  1.00 54.72           C  
ATOM      9  N   LYS A   2      65.247 -28.525 -72.197  1.00 54.77           N  
ATOM     10  CA  LYS A   2      65.382 -27.767 -70.956  1.00 54.77           C  
ATOM     11  C   LYS A   2      64.238 -26.771 -70.792  1.00 54.77           C  
ATOM     12  CB  LYS A   2      66.724 -27.035 -70.917  1.00 54.77           C  
ATOM     13  O   LYS A   2      63.733 -26.574 -69.685  1.00 54.77           O  
ATOM     14  CG  LYS A   2      67.856 -27.847 -70.305  1.00 54.77           C  
ATOM     15  CD  LYS A   2      69.134 -27.027 -70.189  1.00 54.77           C  
ATOM     16  CE  LYS A   2      70.289 -27.862 -69.653  1.00 54.77           C  
ATOM     17  NZ  LYS A   2      71.556 -27.074 -69.580  1.00 54.77           N  
ATOM     18  N   TYR A   3      63.665 -26.198 -71.894  1.00 56.42           N  
ATOM     19  CA  TYR A   3      62.559 -25.247 -71.890  1.00 56.42           C  
ATOM     20  C   TYR A   3      61.228 -25.959 -71.685  1.00 56.42           C  
ATOM     21  CB  TYR A   3      62.530 -24.451 -73.198  1.00 56.42           C  
ATOM     22  O   TYR A   3      60.379 -25.494 -70.921  1.00 56.42           O  
ATOM     23  CG  TYR A   3      61.779 -23.146 -73.098  1.00 56.42           C  
ATOM     24  CD1 TYR A   3      60.444 -23.056 -73.488  1.00 56.42           C  
ATOM     25  CD2 TYR A   3      62.401 -22.000 -72.614  1.00 56.42           C  
ATOM     26  CE1 TYR A   3      59.748 -21.855 -73.400  1.00 56.42           C  
ATOM     27  CE2 TYR A   3      61.715 -20.794 -72.521  1.00 56.42           C  
ATOM     28  OH  TYR A   3      59.707 -19.540 -72.825  1.00 56.42           O  
ATOM     29  CZ  TYR A   3      60.391 -20.731 -72.915  1.00 56.42           C  
ATOM     30  N   LEU A   4      61.050 -27.134 -72.280  1.00 54.35           N  
ATOM     31  CA  LEU A   4      59.847 -27.945 -72.127  1.00 54.35           C  
ATOM     32  C   LEU A   4      59.770 -28.544 -70.726  1.00 54.35           C  
ATOM     33  CB  LEU A   4      59.816 -29.062 -73.174  1.00 54.35           C  
ATOM     34  O   LEU A   4      58.689 -28.622 -70.139  1.00 54.35           O  
ATOM     35  CG  LEU A   4      59.333 -28.668 -74.571  1.00 54.35           C  
ATOM     36  CD1 LEU A   4      59.826 -29.673 -75.606  1.00 54.35           C  
ATOM     37  CD2 LEU A   4      57.812 -28.565 -74.601  1.00 54.35           C  
ATOM     38  N   LYS A   5      60.951 -28.942 -70.169  1.00 58.37           N  
ATOM     39  CA  LYS A   5      61.013 -29.423 -68.792  1.00 58.37           C  
ATOM     40  C   LYS A   5      60.650 -28.316 -67.806  1.00 58.37           C  
ATOM     41  CB  LYS A   5      62.406 -29.969 -68.477  1.00 58.37           C  
ATOM     42  O   LYS A   5      59.958 -28.562 -66.816  1.00 58.37           O  
ATOM     43  CG  LYS A   5      62.489 -31.489 -68.471  1.00 58.37           C  
ATOM     44  CD  LYS A   5      63.885 -31.971 -68.100  1.00 58.37           C  
ATOM     45  CE  LYS A   5      64.001 -33.486 -68.208  1.00 58.37           C  
ATOM     46  NZ  LYS A   5      65.371 -33.963 -67.852  1.00 58.37           N  
ATOM     47  N   LYS A   6      61.098 -27.028 -68.087  1.00 64.14           N  
ATOM     48  CA  LYS A   6      60.789 -25.881 -67.239  1.00 64.14           C  
ATOM     49  C   LYS A   6      59.302 -25.545 -67.288  1.00 64.14           C  
ATOM     50  CB  LYS A   6      61.615 -24.665 -67.659  1.00 64.14           C  
ATOM     51  O   LYS A   6      58.701 -25.209 -66.265  1.00 64.14           O  
ATOM     52  CG  LYS A   6      62.054 -23.783 -66.499  1.00 64.14           C  
ATOM     53  CD  LYS A   6      62.955 -22.648 -66.969  1.00 64.14           C  
ATOM     54  CE  LYS A   6      63.372 -21.749 -65.813  1.00 64.14           C  
ATOM     55  NZ  LYS A   6      64.281 -20.653 -66.263  1.00 64.14           N  
ATOM     56  N   LEU A   7      58.686 -25.646 -68.445  1.00 58.59           N  
ATOM     57  CA  LEU A   7      57.271 -25.341 -68.623  1.00 58.59           C  
ATOM     58  C   LEU A   7      56.398 -26.408 -67.969  1.00 58.59           C  
ATOM     59  CB  LEU A   7      56.929 -25.227 -70.111  1.00 58.59           C  
ATOM     60  O   LEU A   7      55.377 -26.090 -67.356  1.00 58.59           O  
ATOM     61  CG  LEU A   7      57.267 -23.896 -70.784  1.00 58.59           C  
ATOM     62  CD1 LEU A   7      57.385 -24.081 -72.293  1.00 58.59           C  
ATOM     63  CD2 LEU A   7      56.214 -22.845 -70.449  1.00 58.59           C  
ATOM     64  N   TRP A   8      56.870 -27.713 -68.108  1.00 56.34           N  
ATOM     65  CA  TRP A   8      56.178 -28.834 -67.481  1.00 56.34           C  
ATOM     66  C   TRP A   8      56.253 -28.740 -65.961  1.00 56.34           C  
ATOM     67  CB  TRP A   8      56.771 -30.165 -67.953  1.00 56.34           C  
ATOM     68  O   TRP A   8      55.257 -28.961 -65.269  1.00 56.34           O  
ATOM     69  CG  TRP A   8      55.752 -31.242 -68.175  1.00 56.34           C  
ATOM     70  CD1 TRP A   8      54.869 -31.339 -69.214  1.00 56.34           C  
ATOM     71  CD2 TRP A   8      55.509 -32.373 -67.333  1.00 56.34           C  
ATOM     72  CE2 TRP A   8      54.463 -33.116 -67.924  1.00 56.34           C  
ATOM     73  CE3 TRP A   8      56.075 -32.831 -66.136  1.00 56.34           C  
ATOM     74  NE1 TRP A   8      54.091 -32.464 -69.069  1.00 56.34           N  
ATOM     75  CH2 TRP A   8      54.542 -34.720 -66.185  1.00 56.34           C  
ATOM     76  CZ2 TRP A   8      53.971 -34.294 -67.357  1.00 56.34           C  
ATOM     77  CZ3 TRP A   8      55.584 -34.004 -65.573  1.00 56.34           C  
ATOM     78  N   VAL A   9      57.457 -28.427 -65.440  1.00 68.10           N  
ATOM     79  CA  VAL A   9      57.667 -28.271 -64.004  1.00 68.10           C  
ATOM     80  C   VAL A   9      56.810 -27.122 -63.478  1.00 68.10           C  
ATOM     81  CB  VAL A   9      59.155 -28.023 -63.672  1.00 68.10           C  
ATOM     82  O   VAL A   9      56.213 -27.225 -62.404  1.00 68.10           O  
ATOM     83  CG1 VAL A   9      59.330 -27.698 -62.189  1.00 68.10           C  
ATOM     84  CG2 VAL A   9      59.997 -29.237 -64.059  1.00 68.10           C  
ATOM     85  N   ASN A  10      56.582 -26.014 -64.250  1.00 74.58           N  
ATOM     86  CA  ASN A  10      55.786 -24.859 -63.847  1.00 74.58           C  
ATOM     87  C   ASN A  10      54.295 -25.182 -63.833  1.00 74.58           C  
ATOM     88  CB  ASN A  10      56.063 -23.669 -64.768  1.00 74.58           C  
ATOM     89  O   ASN A  10      53.567 -24.739 -62.943  1.00 74.58           O  
ATOM     90  CG  ASN A  10      57.312 -22.905 -64.377  1.00 74.58           C  
ATOM     91  ND2 ASN A  10      57.780 -22.038 -65.266  1.00 74.58           N  
ATOM     92  OD1 ASN A  10      57.853 -23.094 -63.284  1.00 74.58           O  
ATOM     93  N   GLN A  11      53.818 -26.067 -64.790  1.00 72.58           N  
ATOM     94  CA  GLN A  11      52.422 -26.489 -64.840  1.00 72.58           C  
ATOM     95  C   GLN A  11      52.062 -27.346 -63.631  1.00 72.58           C  
ATOM     96  CB  GLN A  11      52.139 -27.258 -66.132  1.00 72.58           C  
ATOM     97  O   GLN A  11      50.993 -27.180 -63.041  1.00 72.58           O  
ATOM     98  CG  GLN A  11      51.869 -26.363 -67.334  1.00 72.58           C  
ATOM     99  CD  GLN A  11      51.503 -27.148 -68.580  1.00 72.58           C  
ATOM    100  NE2 GLN A  11      51.122 -26.439 -69.637  1.00 72.58           N  
ATOM    101  OE1 GLN A  11      51.564 -28.382 -68.592  1.00 72.58           O  
ATOM    102  N   ARG A  12      52.955 -28.290 -63.339  1.00 79.15           N  
ATOM    103  CA  ARG A  12      52.727 -29.170 -62.198  1.00 79.15           C  
ATOM    104  C   ARG A  12      52.675 -28.378 -60.896  1.00 79.15           C  
ATOM    105  CB  ARG A  12      53.819 -30.240 -62.117  1.00 79.15           C  
ATOM    106  O   ARG A  12      51.844 -28.653 -60.028  1.00 79.15           O  
ATOM    107  CG  ARG A  12      53.380 -31.516 -61.417  1.00 79.15           C  
ATOM    108  CD  ARG A  12      54.473 -32.576 -61.439  1.00 79.15           C  
ATOM    109  NE  ARG A  12      54.065 -33.785 -60.730  1.00 79.15           N  
ATOM    110  NH1 ARG A  12      55.972 -34.981 -61.249  1.00 79.15           N  
ATOM    111  NH2 ARG A  12      54.320 -35.942 -59.983  1.00 79.15           N  
ATOM    112  CZ  ARG A  12      54.787 -34.900 -60.655  1.00 79.15           C  
ATOM    113  N   LYS A  13      53.582 -27.432 -60.824  1.00 82.17           N  
ATOM    114  CA  LYS A  13      53.629 -26.597 -59.627  1.00 82.17           C  
ATOM    115  C   LYS A  13      52.352 -25.776 -59.479  1.00 82.17           C  
ATOM    116  CB  LYS A  13      54.846 -25.671 -59.667  1.00 82.17           C  
ATOM    117  O   LYS A  13      51.817 -25.644 -58.376  1.00 82.17           O  
ATOM    118  CG  LYS A  13      56.154 -26.350 -59.290  1.00 82.17           C  
ATOM    119  CD  LYS A  13      57.303 -25.353 -59.224  1.00 82.17           C  
ATOM    120  CE  LYS A  13      58.631 -26.046 -58.952  1.00 82.17           C  
ATOM    121  NZ  LYS A  13      59.764 -25.073 -58.901  1.00 82.17           N  
ATOM    122  N   LEU A  14      51.790 -25.168 -60.574  1.00 81.77           N  
ATOM    123  CA  LEU A  14      50.584 -24.347 -60.556  1.00 81.77           C  
ATOM    124  C   LEU A  14      49.356 -25.193 -60.236  1.00 81.77           C  
ATOM    125  CB  LEU A  14      50.396 -23.641 -61.901  1.00 81.77           C  
ATOM    126  O   LEU A  14      48.467 -24.752 -59.504  1.00 81.77           O  
ATOM    127  CG  LEU A  14      51.205 -22.360 -62.113  1.00 81.77           C  
ATOM    128  CD1 LEU A  14      51.422 -22.111 -63.602  1.00 81.77           C  
ATOM    129  CD2 LEU A  14      50.505 -21.171 -61.464  1.00 81.77           C  
ATOM    130  N   ARG A  15      49.314 -26.402 -60.799  1.00 84.41           N  
ATOM    131  CA  ARG A  15      48.242 -27.340 -60.477  1.00 84.41           C  
ATOM    132  C   ARG A  15      48.242 -27.681 -58.991  1.00 84.41           C  
ATOM    133  CB  ARG A  15      48.377 -28.617 -61.308  1.00 84.41           C  
ATOM    134  O   ARG A  15      47.193 -27.658 -58.344  1.00 84.41           O  
ATOM    135  CG  ARG A  15      47.230 -29.598 -61.122  1.00 84.41           C  
ATOM    136  CD  ARG A  15      47.407 -30.843 -61.979  1.00 84.41           C  
ATOM    137  NE  ARG A  15      48.165 -31.876 -61.279  1.00 84.41           N  
ATOM    138  NH1 ARG A  15      48.178 -33.359 -63.051  1.00 84.41           N  
ATOM    139  NH2 ARG A  15      49.204 -33.914 -61.077  1.00 84.41           N  
ATOM    140  CZ  ARG A  15      48.514 -33.047 -61.804  1.00 84.41           C  
ATOM    141  N   ASN A  16      49.456 -28.063 -58.554  1.00 84.49           N  
ATOM    142  CA  ASN A  16      49.561 -28.439 -57.149  1.00 84.49           C  
ATOM    143  C   ASN A  16      49.205 -27.274 -56.229  1.00 84.49           C  
ATOM    144  CB  ASN A  16      50.967 -28.953 -56.833  1.00 84.49           C  
ATOM    145  O   ASN A  16      48.532 -27.462 -55.214  1.00 84.49           O  
ATOM    146  CG  ASN A  16      51.230 -30.328 -57.416  1.00 84.49           C  
ATOM    147  ND2 ASN A  16      52.491 -30.743 -57.411  1.00 84.49           N  
ATOM    148  OD1 ASN A  16      50.307 -31.011 -57.867  1.00 84.49           O  
ATOM    149  N   CYS A  17      49.662 -26.059 -56.571  1.00 85.70           N  
ATOM    150  CA  CYS A  17      49.378 -24.870 -55.776  1.00 85.70           C  
ATOM    151  C   CYS A  17      47.890 -24.542 -55.796  1.00 85.70           C  
ATOM    152  CB  CYS A  17      50.179 -23.675 -56.292  1.00 85.70           C  
ATOM    153  O   CYS A  17      47.328 -24.124 -54.782  1.00 85.70           O  
ATOM    154  SG  CYS A  17      51.937 -23.745 -55.882  1.00 85.70           S  
ATOM    155  N   SER A  18      47.241 -24.714 -57.011  1.00 84.77           N  
ATOM    156  CA  SER A  18      45.805 -24.481 -57.122  1.00 84.77           C  
ATOM    157  C   SER A  18      45.018 -25.458 -56.256  1.00 84.77           C  
ATOM    158  CB  SER A  18      45.354 -24.599 -58.578  1.00 84.77           C  
ATOM    159  O   SER A  18      44.061 -25.068 -55.583  1.00 84.77           O  
ATOM    160  OG  SER A  18      45.452 -25.939 -59.028  1.00 84.77           O  
ATOM    161  N   ILE A  19      45.397 -26.718 -56.277  1.00 85.63           N  
ATOM    162  CA  ILE A  19      44.704 -27.750 -55.514  1.00 85.63           C  
ATOM    163  C   ILE A  19      44.854 -27.476 -54.019  1.00 85.63           C  
ATOM    164  CB  ILE A  19      45.237 -29.160 -55.856  1.00 85.63           C  
ATOM    165  O   ILE A  19      43.879 -27.549 -53.268  1.00 85.63           O  
ATOM    166  CG1 ILE A  19      44.903 -29.519 -57.309  1.00 85.63           C  
ATOM    167  CG2 ILE A  19      44.667 -30.202 -54.890  1.00 85.63           C  
ATOM    168  CD1 ILE A  19      45.535 -30.819 -57.786  1.00 85.63           C  
ATOM    169  N   ILE A  20      46.073 -27.158 -53.598  1.00 88.49           N  
ATOM    170  CA  ILE A  20      46.343 -26.897 -52.188  1.00 88.49           C  
ATOM    171  C   ILE A  20      45.531 -25.691 -51.722  1.00 88.49           C  
ATOM    172  CB  ILE A  20      47.849 -26.660 -51.935  1.00 88.49           C  
ATOM    173  O   ILE A  20      44.890 -25.736 -50.669  1.00 88.49           O  
ATOM    174  CG1 ILE A  20      48.643 -27.945 -52.192  1.00 88.49           C  
ATOM    175  CG2 ILE A  20      48.083 -26.147 -50.511  1.00 88.49           C  
ATOM    176  CD1 ILE A  20      50.153 -27.757 -52.162  1.00 88.49           C  
ATOM    177  N   CYS A  21      45.558 -24.617 -52.504  1.00 87.93           N  
ATOM    178  CA  CYS A  21      44.827 -23.407 -52.146  1.00 87.93           C  
ATOM    179  C   CYS A  21      43.325 -23.662 -52.129  1.00 87.93           C  
ATOM    180  CB  CYS A  21      45.150 -22.277 -53.123  1.00 87.93           C  
ATOM    181  O   CYS A  21      42.616 -23.161 -51.254  1.00 87.93           O  
ATOM    182  SG  CYS A  21      46.791 -21.558 -52.888  1.00 87.93           S  
ATOM    183  N   GLY A  22      42.879 -24.407 -53.149  1.00 88.03           N  
ATOM    184  CA  GLY A  22      41.466 -24.749 -53.197  1.00 88.03           C  
ATOM    185  C   GLY A  22      41.007 -25.556 -51.997  1.00 88.03           C  
ATOM    186  O   GLY A  22      39.987 -25.237 -51.382  1.00 88.03           O  
ATOM    187  N   VAL A  23      41.763 -26.622 -51.665  1.00 90.52           N  
ATOM    188  CA  VAL A  23      41.417 -27.498 -50.550  1.00 90.52           C  
ATOM    189  C   VAL A  23      41.470 -26.713 -49.241  1.00 90.52           C  
ATOM    190  CB  VAL A  23      42.357 -28.722 -50.476  1.00 90.52           C  
ATOM    191  O   VAL A  23      40.548 -26.790 -48.426  1.00 90.52           O  
ATOM    192  CG1 VAL A  23      42.119 -29.509 -49.189  1.00 90.52           C  
ATOM    193  CG2 VAL A  23      42.162 -29.618 -51.698  1.00 90.52           C  
ATOM    194  N   MET A  24      42.498 -25.921 -49.041  1.00 92.48           N  
ATOM    195  CA  MET A  24      42.649 -25.132 -47.821  1.00 92.48           C  
ATOM    196  C   MET A  24      41.554 -24.075 -47.718  1.00 92.48           C  
ATOM    197  CB  MET A  24      44.025 -24.466 -47.779  1.00 92.48           C  
ATOM    198  O   MET A  24      41.011 -23.842 -46.636  1.00 92.48           O  
ATOM    199  CG  MET A  24      45.149 -25.406 -47.376  1.00 92.48           C  
ATOM    200  SD  MET A  24      46.735 -24.527 -47.094  1.00 92.48           S  
ATOM    201  CE  MET A  24      46.146 -22.811 -47.054  1.00 92.48           C  
ATOM    202  N   GLY A  25      41.356 -23.467 -48.921  1.00 91.86           N  
ATOM    203  CA  GLY A  25      40.293 -22.475 -48.930  1.00 91.86           C  
ATOM    204  C   GLY A  25      38.945 -23.041 -48.525  1.00 91.86           C  
ATOM    205  O   GLY A  25      38.248 -22.461 -47.690  1.00 91.86           O  
ATOM    206  N   VAL A  26      38.555 -24.177 -49.106  1.00 92.37           N  
ATOM    207  CA  VAL A  26      37.284 -24.827 -48.805  1.00 92.37           C  
ATOM    208  C   VAL A  26      37.258 -25.258 -47.341  1.00 92.37           C  
ATOM    209  CB  VAL A  26      37.039 -26.045 -49.724  1.00 92.37           C  
ATOM    210  O   VAL A  26      36.263 -25.046 -46.643  1.00 92.37           O  
ATOM    211  CG1 VAL A  26      35.826 -26.844 -49.248  1.00 92.37           C  
ATOM    212  CG2 VAL A  26      36.850 -25.592 -51.170  1.00 92.37           C  
ATOM    213  N   LEU A  27      38.312 -25.874 -46.869  1.00 92.75           N  
ATOM    214  CA  LEU A  27      38.388 -26.346 -45.491  1.00 92.75           C  
ATOM    215  C   LEU A  27      38.207 -25.193 -44.511  1.00 92.75           C  
ATOM    216  CB  LEU A  27      39.728 -27.042 -45.236  1.00 92.75           C  
ATOM    217  O   LEU A  27      37.517 -25.335 -43.499  1.00 92.75           O  
ATOM    218  CG  LEU A  27      39.889 -28.441 -45.833  1.00 92.75           C  
ATOM    219  CD1 LEU A  27      41.315 -28.942 -45.631  1.00 92.75           C  
ATOM    220  CD2 LEU A  27      38.885 -29.407 -45.213  1.00 92.75           C  
ATOM    221  N   LEU A  28      38.801 -24.050 -44.822  1.00 94.16           N  
ATOM    222  CA  LEU A  28      38.711 -22.900 -43.930  1.00 94.16           C  
ATOM    223  C   LEU A  28      37.295 -22.331 -43.917  1.00 94.16           C  
ATOM    224  CB  LEU A  28      39.705 -21.815 -44.352  1.00 94.16           C  
ATOM    225  O   LEU A  28      36.788 -21.942 -42.863  1.00 94.16           O  
ATOM    226  CG  LEU A  28      41.156 -22.017 -43.914  1.00 94.16           C  
ATOM    227  CD1 LEU A  28      42.060 -20.986 -44.582  1.00 94.16           C  
ATOM    228  CD2 LEU A  28      41.273 -21.935 -42.396  1.00 94.16           C  
ATOM    229  N   VAL A  29      36.721 -22.251 -45.110  1.00 92.21           N  
ATOM    230  CA  VAL A  29      35.349 -21.757 -45.181  1.00 92.21           C  
ATOM    231  C   VAL A  29      34.422 -22.694 -44.410  1.00 92.21           C  
ATOM    232  CB  VAL A  29      34.871 -21.619 -46.643  1.00 92.21           C  
ATOM    233  O   VAL A  29      33.556 -22.241 -43.658  1.00 92.21           O  
ATOM    234  CG1 VAL A  29      33.374 -21.316 -46.695  1.00 92.21           C  
ATOM    235  CG2 VAL A  29      35.665 -20.530 -47.363  1.00 92.21           C  
ATOM    236  N   VAL A  30      34.654 -24.025 -44.646  1.00 92.19           N  
ATOM    237  CA  VAL A  30      33.863 -25.017 -43.926  1.00 92.19           C  
ATOM    238  C   VAL A  30      34.082 -24.861 -42.423  1.00 92.19           C  
ATOM    239  CB  VAL A  30      34.214 -26.455 -44.369  1.00 92.19           C  
ATOM    240  O   VAL A  30      33.125 -24.876 -41.645  1.00 92.19           O  
ATOM    241  CG1 VAL A  30      33.556 -27.480 -43.448  1.00 92.19           C  
ATOM    242  CG2 VAL A  30      33.790 -26.684 -45.819  1.00 92.19           C  
ATOM    243  N   ALA A  31      35.373 -24.764 -42.061  1.00 90.08           N  
ATOM    244  CA  ALA A  31      35.696 -24.557 -40.651  1.00 90.08           C  
ATOM    245  C   ALA A  31      35.029 -23.293 -40.116  1.00 90.08           C  
ATOM    246  CB  ALA A  31      37.208 -24.480 -40.458  1.00 90.08           C  
ATOM    247  O   ALA A  31      34.540 -23.274 -38.984  1.00 90.08           O  
ATOM    248  N   GLY A  32      35.018 -22.191 -40.905  1.00 90.91           N  
ATOM    249  CA  GLY A  32      34.381 -20.939 -40.531  1.00 90.91           C  
ATOM    250  C   GLY A  32      32.891 -21.079 -40.279  1.00 90.91           C  
ATOM    251  O   GLY A  32      32.322 -20.345 -39.469  1.00 90.91           O  
ATOM    252  N   CYS A  33      32.328 -22.102 -40.850  1.00 89.89           N  
ATOM    253  CA  CYS A  33      30.893 -22.316 -40.699  1.00 89.89           C  
ATOM    254  C   CYS A  33      30.606 -23.345 -39.611  1.00 89.89           C  
ATOM    255  CB  CYS A  33      30.277 -22.773 -42.021  1.00 89.89           C  
ATOM    256  O   CYS A  33      29.670 -23.181 -38.828  1.00 89.89           O  
ATOM    257  SG  CYS A  33      30.299 -21.508 -43.310  1.00 89.89           S  
ATOM    258  N   VAL A  34      31.447 -24.409 -39.459  1.00 91.17           N  
ATOM    259  CA  VAL A  34      31.191 -25.548 -38.583  1.00 91.17           C  
ATOM    260  C   VAL A  34      31.650 -25.222 -37.164  1.00 91.17           C  
ATOM    261  CB  VAL A  34      31.896 -26.825 -39.092  1.00 91.17           C  
ATOM    262  O   VAL A  34      30.949 -25.520 -36.194  1.00 91.17           O  
ATOM    263  CG1 VAL A  34      31.779 -27.951 -38.067  1.00 91.17           C  
ATOM    264  CG2 VAL A  34      31.311 -27.258 -40.435  1.00 91.17           C  
ATOM    265  N   VAL A  35      32.806 -24.613 -36.994  1.00 90.14           N  
ATOM    266  CA  VAL A  35      33.421 -24.380 -35.692  1.00 90.14           C  
ATOM    267  C   VAL A  35      32.511 -23.498 -34.841  1.00 90.14           C  
ATOM    268  CB  VAL A  35      34.815 -23.730 -35.831  1.00 90.14           C  
ATOM    269  O   VAL A  35      32.295 -23.776 -33.659  1.00 90.14           O  
ATOM    270  CG1 VAL A  35      35.353 -23.308 -34.465  1.00 90.14           C  
ATOM    271  CG2 VAL A  35      35.785 -24.690 -36.517  1.00 90.14           C  
ATOM    272  N   PRO A  36      31.981 -22.380 -35.394  1.00 91.06           N  
ATOM    273  CA  PRO A  36      31.072 -21.552 -34.598  1.00 91.06           C  
ATOM    274  C   PRO A  36      29.864 -22.331 -34.082  1.00 91.06           C  
ATOM    275  CB  PRO A  36      30.639 -20.460 -35.579  1.00 91.06           C  
ATOM    276  O   PRO A  36      29.381 -22.069 -32.977  1.00 91.06           O  
ATOM    277  CG  PRO A  36      31.784 -20.325 -36.530  1.00 91.06           C  
ATOM    278  CD  PRO A  36      32.387 -21.683 -36.746  1.00 91.06           C  
ATOM    279  N   ILE A  37      29.354 -23.294 -34.874  1.00 89.89           N  
ATOM    280  CA  ILE A  37      28.254 -24.152 -34.451  1.00 89.89           C  
ATOM    281  C   ILE A  37      28.694 -25.010 -33.267  1.00 89.89           C  
ATOM    282  CB  ILE A  37      27.760 -25.049 -35.609  1.00 89.89           C  
ATOM    283  O   ILE A  37      27.951 -25.165 -32.295  1.00 89.89           O  
ATOM    284  CG1 ILE A  37      27.187 -24.190 -36.742  1.00 89.89           C  
ATOM    285  CG2 ILE A  37      26.721 -26.056 -35.106  1.00 89.89           C  
ATOM    286  CD1 ILE A  37      26.843 -24.976 -38.000  1.00 89.89           C  
ATOM    287  N   ALA A  38      29.889 -25.563 -33.354  1.00 89.04           N  
ATOM    288  CA  ALA A  38      30.435 -26.380 -32.274  1.00 89.04           C  
ATOM    289  C   ALA A  38      30.645 -25.550 -31.010  1.00 89.04           C  
ATOM    290  CB  ALA A  38      31.749 -27.025 -32.707  1.00 89.04           C  
ATOM    291  O   ALA A  38      30.359 -26.010 -29.903  1.00 89.04           O  
ATOM    292  N   ILE A  39      31.194 -24.360 -31.205  1.00 89.32           N  
ATOM    293  CA  ILE A  39      31.422 -23.468 -30.074  1.00 89.32           C  
ATOM    294  C   ILE A  39      30.095 -23.162 -29.382  1.00 89.32           C  
ATOM    295  CB  ILE A  39      32.109 -22.157 -30.518  1.00 89.32           C  
ATOM    296  O   ILE A  39      30.020 -23.140 -28.151  1.00 89.32           O  
ATOM    297  CG1 ILE A  39      33.546 -22.436 -30.975  1.00 89.32           C  
ATOM    298  CG2 ILE A  39      32.085 -21.124 -29.387  1.00 89.32           C  
ATOM    299  CD1 ILE A  39      34.273 -21.211 -31.513  1.00 89.32           C  
ATOM    300  N   ASN A  40      29.063 -22.940 -30.221  1.00 89.74           N  
ATOM    301  CA  ASN A  40      27.736 -22.688 -29.668  1.00 89.74           C  
ATOM    302  C   ASN A  40      27.260 -23.850 -28.801  1.00 89.74           C  
ATOM    303  CB  ASN A  40      26.731 -22.415 -30.789  1.00 89.74           C  
ATOM    304  O   ASN A  40      26.687 -23.637 -27.731  1.00 89.74           O  
ATOM    305  CG  ASN A  40      25.472 -21.732 -30.291  1.00 89.74           C  
ATOM    306  ND2 ASN A  40      24.323 -22.167 -30.794  1.00 89.74           N  
ATOM    307  OD1 ASN A  40      25.533 -20.821 -29.461  1.00 89.74           O  
ATOM    308  N   ALA A  41      27.479 -25.041 -29.202  1.00 87.58           N  
ATOM    309  CA  ALA A  41      27.089 -26.232 -28.451  1.00 87.58           C  
ATOM    310  C   ALA A  41      27.859 -26.328 -27.137  1.00 87.58           C  
ATOM    311  CB  ALA A  41      27.315 -27.487 -29.290  1.00 87.58           C  
ATOM    312  O   ALA A  41      27.292 -26.690 -26.103  1.00 87.58           O  
ATOM    313  N   ILE A  42      29.128 -25.972 -27.196  1.00 87.51           N  
ATOM    314  CA  ILE A  42      29.975 -26.019 -26.010  1.00 87.51           C  
ATOM    315  C   ILE A  42      29.524 -24.956 -25.011  1.00 87.51           C  
ATOM    316  CB  ILE A  42      31.464 -25.818 -26.370  1.00 87.51           C  
ATOM    317  O   ILE A  42      29.455 -25.216 -23.807  1.00 87.51           O  
ATOM    318  CG1 ILE A  42      31.976 -26.998 -27.203  1.00 87.51           C  
ATOM    319  CG2 ILE A  42      32.306 -25.634 -25.104  1.00 87.51           C  
ATOM    320  CD1 ILE A  42      33.373 -26.793 -27.774  1.00 87.51           C  
ATOM    321  N   ILE A  43      29.227 -23.768 -25.564  1.00 88.62           N  
ATOM    322  CA  ILE A  43      28.764 -22.672 -24.720  1.00 88.62           C  
ATOM    323  C   ILE A  43      27.478 -23.079 -24.005  1.00 88.62           C  
ATOM    324  CB  ILE A  43      28.536 -21.383 -25.542  1.00 88.62           C  
ATOM    325  O   ILE A  43      27.343 -22.879 -22.795  1.00 88.62           O  
ATOM    326  CG1 ILE A  43      29.876 -20.807 -26.014  1.00 88.62           C  
ATOM    327  CG2 ILE A  43      27.753 -20.353 -24.723  1.00 88.62           C  
ATOM    328  CD1 ILE A  43      29.741 -19.625 -26.965  1.00 88.62           C  
ATOM    329  N   GLN A  44      26.591 -23.667 -24.732  1.00 86.14           N  
ATOM    330  CA  GLN A  44      25.297 -24.057 -24.180  1.00 86.14           C  
ATOM    331  C   GLN A  44      25.462 -25.097 -23.075  1.00 86.14           C  
ATOM    332  CB  GLN A  44      24.385 -24.600 -25.281  1.00 86.14           C  
ATOM    333  O   GLN A  44      24.781 -25.033 -22.049  1.00 86.14           O  
ATOM    334  CG  GLN A  44      23.912 -23.541 -26.267  1.00 86.14           C  
ATOM    335  CD  GLN A  44      23.055 -22.472 -25.614  1.00 86.14           C  
ATOM    336  NE2 GLN A  44      22.985 -21.303 -26.241  1.00 86.14           N  
ATOM    337  OE1 GLN A  44      22.461 -22.696 -24.555  1.00 86.14           O  
ATOM    338  N   LYS A  45      26.353 -25.991 -23.249  1.00 83.28           N  
ATOM    339  CA  LYS A  45      26.616 -27.021 -22.249  1.00 83.28           C  
ATOM    340  C   LYS A  45      27.235 -26.420 -20.990  1.00 83.28           C  
ATOM    341  CB  LYS A  45      27.536 -28.101 -22.820  1.00 83.28           C  
ATOM    342  O   LYS A  45      26.874 -26.798 -19.873  1.00 83.28           O  
ATOM    343  CG  LYS A  45      27.636 -29.350 -21.957  1.00 83.28           C  
ATOM    344  CD  LYS A  45      28.494 -30.420 -22.618  1.00 83.28           C  
ATOM    345  CE  LYS A  45      28.662 -31.638 -21.720  1.00 83.28           C  
ATOM    346  NZ  LYS A  45      29.488 -32.698 -22.372  1.00 83.28           N  
ATOM    347  N   GLN A  46      28.096 -25.539 -21.191  1.00 83.70           N  
ATOM    348  CA  GLN A  46      28.766 -24.890 -20.069  1.00 83.70           C  
ATOM    349  C   GLN A  46      27.800 -23.997 -19.295  1.00 83.70           C  
ATOM    350  CB  GLN A  46      29.961 -24.071 -20.558  1.00 83.70           C  
ATOM    351  O   GLN A  46      27.819 -23.976 -18.062  1.00 83.70           O  
ATOM    352  CG  GLN A  46      30.858 -23.562 -19.437  1.00 83.70           C  
ATOM    353  CD  GLN A  46      32.109 -22.877 -19.952  1.00 83.70           C  
ATOM    354  NE2 GLN A  46      32.917 -22.351 -19.037  1.00 83.70           N  
ATOM    355  OE1 GLN A  46      32.349 -22.820 -21.162  1.00 83.70           O  
ATOM    356  N   VAL A  47      27.023 -23.294 -20.071  1.00 85.48           N  
ATOM    357  CA  VAL A  47      26.050 -22.392 -19.462  1.00 85.48           C  
ATOM    358  C   VAL A  47      25.040 -23.195 -18.646  1.00 85.48           C  
ATOM    359  CB  VAL A  47      25.320 -21.543 -20.527  1.00 85.48           C  
ATOM    360  O   VAL A  47      24.678 -22.802 -17.534  1.00 85.48           O  
ATOM    361  CG1 VAL A  47      24.103 -20.846 -19.920  1.00 85.48           C  
ATOM    362  CG2 VAL A  47      26.275 -20.521 -21.140  1.00 85.48           C  
ATOM    363  N   ALA A  48      24.601 -24.303 -19.170  1.00 79.05           N  
ATOM    364  CA  ALA A  48      23.633 -25.154 -18.483  1.00 79.05           C  
ATOM    365  C   ALA A  48      24.162 -25.600 -17.123  1.00 79.05           C  
ATOM    366  CB  ALA A  48      23.289 -26.370 -19.341  1.00 79.05           C  
ATOM    367  O   ALA A  48      23.414 -25.645 -16.143  1.00 79.05           O  
ATOM    368  N   SER A  49      25.420 -25.826 -16.968  1.00 76.91           N  
ATOM    369  CA  SER A  49      26.005 -26.290 -15.714  1.00 76.91           C  
ATOM    370  C   SER A  49      26.180 -25.142 -14.727  1.00 76.91           C  
ATOM    371  CB  SER A  49      27.354 -26.964 -15.969  1.00 76.91           C  
ATOM    372  O   SER A  49      26.133 -25.347 -13.512  1.00 76.91           O  
ATOM    373  OG  SER A  49      28.298 -26.029 -16.461  1.00 76.91           O  
ATOM    374  N   GLN A  50      26.228 -23.974 -15.160  1.00 80.28           N  
ATOM    375  CA  GLN A  50      26.508 -22.815 -14.318  1.00 80.28           C  
ATOM    376  C   GLN A  50      25.217 -22.173 -13.819  1.00 80.28           C  
ATOM    377  CB  GLN A  50      27.345 -21.787 -15.080  1.00 80.28           C  
ATOM    378  O   GLN A  50      25.217 -21.474 -12.804  1.00 80.28           O  
ATOM    379  CG  GLN A  50      28.777 -22.234 -15.345  1.00 80.28           C  
ATOM    380  CD  GLN A  50      29.609 -21.164 -16.027  1.00 80.28           C  
ATOM    381  NE2 GLN A  50      30.845 -21.506 -16.374  1.00 80.28           N  
ATOM    382  OE1 GLN A  50      29.145 -20.040 -16.240  1.00 80.28           O  
ATOM    383  N   ILE A  51      24.141 -22.508 -14.532  1.00 85.78           N  
ATOM    384  CA  ILE A  51      22.883 -21.836 -14.223  1.00 85.78           C  
ATOM    385  C   ILE A  51      22.148 -22.597 -13.123  1.00 85.78           C  
ATOM    386  CB  ILE A  51      21.989 -21.708 -15.477  1.00 85.78           C  
ATOM    387  O   ILE A  51      21.309 -22.029 -12.420  1.00 85.78           O  
ATOM    388  CG1 ILE A  51      21.687 -23.093 -16.061  1.00 85.78           C  
ATOM    389  CG2 ILE A  51      22.650 -20.805 -16.522  1.00 85.78           C  
ATOM    390  CD1 ILE A  51      20.594 -23.092 -17.121  1.00 85.78           C  
ATOM    391  N   THR A  52      22.422 -23.902 -13.016  1.00 90.11           N  
ATOM    392  CA  THR A  52      21.808 -24.717 -11.974  1.00 90.11           C  
ATOM    393  C   THR A  52      22.414 -24.399 -10.610  1.00 90.11           C  
ATOM    394  CB  THR A  52      21.969 -26.219 -12.272  1.00 90.11           C  
ATOM    395  O   THR A  52      23.638 -24.375 -10.460  1.00 90.11           O  
ATOM    396  CG2 THR A  52      21.269 -27.068 -11.217  1.00 90.11           C  
ATOM    397  OG1 THR A  52      21.402 -26.509 -13.556  1.00 90.11           O  
ATOM    398  N   MET A  53      21.567 -24.026  -9.677  1.00 91.40           N  
ATOM    399  CA  MET A  53      22.069 -23.700  -8.346  1.00 91.40           C  
ATOM    400  C   MET A  53      22.663 -24.932  -7.672  1.00 91.40           C  
ATOM    401  CB  MET A  53      20.953 -23.116  -7.478  1.00 91.40           C  
ATOM    402  O   MET A  53      21.995 -25.959  -7.545  1.00 91.40           O  
ATOM    403  CG  MET A  53      21.426 -22.626  -6.119  1.00 91.40           C  
ATOM    404  SD  MET A  53      20.074 -21.870  -5.134  1.00 91.40           S  
ATOM    405  CE  MET A  53      20.955 -21.537  -3.584  1.00 91.40           C  
ATOM    406  N   THR A  54      23.856 -24.829  -7.339  1.00 88.64           N  
ATOM    407  CA  THR A  54      24.567 -25.855  -6.584  1.00 88.64           C  
ATOM    408  C   THR A  54      25.233 -25.254  -5.349  1.00 88.64           C  
ATOM    409  CB  THR A  54      25.628 -26.555  -7.453  1.00 88.64           C  
ATOM    410  O   THR A  54      25.196 -24.039  -5.147  1.00 88.64           O  
ATOM    411  CG2 THR A  54      25.012 -27.107  -8.734  1.00 88.64           C  
ATOM    412  OG1 THR A  54      26.653 -25.614  -7.796  1.00 88.64           O  
ATOM    413  N   ASP A  55      25.778 -26.127  -4.556  1.00 84.99           N  
ATOM    414  CA  ASP A  55      26.483 -25.672  -3.363  1.00 84.99           C  
ATOM    415  C   ASP A  55      27.656 -24.765  -3.730  1.00 84.99           C  
ATOM    416  CB  ASP A  55      26.978 -26.865  -2.543  1.00 84.99           C  
ATOM    417  O   ASP A  55      27.963 -23.814  -3.008  1.00 84.99           O  
ATOM    418  CG  ASP A  55      25.863 -27.574  -1.795  1.00 84.99           C  
ATOM    419  OD1 ASP A  55      24.818 -26.946  -1.519  1.00 84.99           O  
ATOM    420  OD2 ASP A  55      26.031 -28.771  -1.477  1.00 84.99           O  
ATOM    421  N   SER A  56      28.240 -24.969  -4.879  1.00 85.06           N  
ATOM    422  CA  SER A  56      29.446 -24.258  -5.292  1.00 85.06           C  
ATOM    423  C   SER A  56      29.115 -22.860  -5.804  1.00 85.06           C  
ATOM    424  CB  SER A  56      30.187 -25.044  -6.375  1.00 85.06           C  
ATOM    425  O   SER A  56      29.936 -21.946  -5.702  1.00 85.06           O  
ATOM    426  OG  SER A  56      29.391 -25.169  -7.540  1.00 85.06           O  
ATOM    427  N   ASN A  57      27.842 -22.680  -6.296  1.00 86.40           N  
ATOM    428  CA  ASN A  57      27.558 -21.378  -6.890  1.00 86.40           C  
ATOM    429  C   ASN A  57      26.378 -20.694  -6.204  1.00 86.40           C  
ATOM    430  CB  ASN A  57      27.291 -21.519  -8.390  1.00 86.40           C  
ATOM    431  O   ASN A  57      25.831 -19.721  -6.725  1.00 86.40           O  
ATOM    432  CG  ASN A  57      26.003 -22.261  -8.687  1.00 86.40           C  
ATOM    433  ND2 ASN A  57      25.673 -22.387  -9.967  1.00 86.40           N  
ATOM    434  OD1 ASN A  57      25.310 -22.716  -7.773  1.00 86.40           O  
ATOM    435  N   GLN A  58      25.930 -21.198  -5.113  1.00 86.95           N  
ATOM    436  CA  GLN A  58      24.762 -20.659  -4.423  1.00 86.95           C  
ATOM    437  C   GLN A  58      24.970 -19.192  -4.056  1.00 86.95           C  
ATOM    438  CB  GLN A  58      24.454 -21.476  -3.168  1.00 86.95           C  
ATOM    439  O   GLN A  58      24.005 -18.436  -3.928  1.00 86.95           O  
ATOM    440  CG  GLN A  58      25.533 -21.389  -2.097  1.00 86.95           C  
ATOM    441  CD  GLN A  58      25.190 -22.185  -0.852  1.00 86.95           C  
ATOM    442  NE2 GLN A  58      26.206 -22.525  -0.067  1.00 86.95           N  
ATOM    443  OE1 GLN A  58      24.020 -22.490  -0.597  1.00 86.95           O  
ATOM    444  N   GLY A  59      26.184 -18.751  -3.805  1.00 83.66           N  
ATOM    445  CA  GLY A  59      26.495 -17.365  -3.493  1.00 83.66           C  
ATOM    446  C   GLY A  59      26.082 -16.399  -4.587  1.00 83.66           C  
ATOM    447  O   GLY A  59      25.755 -15.243  -4.312  1.00 83.66           O  
ATOM    448  N   MET A  60      26.023 -16.876  -5.811  1.00 81.21           N  
ATOM    449  CA  MET A  60      25.620 -16.055  -6.949  1.00 81.21           C  
ATOM    450  C   MET A  60      24.102 -15.915  -7.009  1.00 81.21           C  
ATOM    451  CB  MET A  60      26.142 -16.652  -8.256  1.00 81.21           C  
ATOM    452  O   MET A  60      23.586 -14.918  -7.516  1.00 81.21           O  
ATOM    453  CG  MET A  60      27.649 -16.537  -8.424  1.00 81.21           C  
ATOM    454  SD  MET A  60      28.196 -16.913 -10.134  1.00 81.21           S  
ATOM    455  CE  MET A  60      27.871 -18.697 -10.190  1.00 81.21           C  
ATOM    456  N   TRP A  61      23.453 -16.908  -6.434  1.00 84.10           N  
ATOM    457  CA  TRP A  61      21.995 -16.973  -6.431  1.00 84.10           C  
ATOM    458  C   TRP A  61      21.421 -16.255  -5.214  1.00 84.10           C  
ATOM    459  CB  TRP A  61      21.522 -18.429  -6.451  1.00 84.10           C  
ATOM    460  O   TRP A  61      20.416 -15.548  -5.320  1.00 84.10           O  
ATOM    461  CG  TRP A  61      21.517 -19.049  -7.816  1.00 84.10           C  
ATOM    462  CD1 TRP A  61      22.583 -19.188  -8.662  1.00 84.10           C  
ATOM    463  CD2 TRP A  61      20.389 -19.608  -8.496  1.00 84.10           C  
ATOM    464  CE2 TRP A  61      20.845 -20.071  -9.751  1.00 84.10           C  
ATOM    465  CE3 TRP A  61      19.037 -19.765  -8.166  1.00 84.10           C  
ATOM    466  NE1 TRP A  61      22.185 -19.803  -9.827  1.00 84.10           N  
ATOM    467  CH2 TRP A  61      18.675 -20.820 -10.328  1.00 84.10           C  
ATOM    468  CZ2 TRP A  61      19.994 -20.680 -10.676  1.00 84.10           C  
ATOM    469  CZ3 TRP A  61      18.191 -20.371  -9.088  1.00 84.10           C  
ATOM    470  N   ALA A  62      22.101 -16.395  -4.128  1.00 85.50           N  
ATOM    471  CA  ALA A  62      21.447 -16.270  -2.827  1.00 85.50           C  
ATOM    472  C   ALA A  62      21.864 -14.981  -2.126  1.00 85.50           C  
ATOM    473  CB  ALA A  62      21.771 -17.478  -1.951  1.00 85.50           C  
ATOM    474  O   ALA A  62      21.204 -14.539  -1.182  1.00 85.50           O  
ATOM    475  N   ASP A  63      22.894 -14.304  -2.744  1.00 88.47           N  
ATOM    476  CA  ASP A  63      23.419 -13.186  -1.966  1.00 88.47           C  
ATOM    477  C   ASP A  63      23.518 -11.923  -2.818  1.00 88.47           C  
ATOM    478  CB  ASP A  63      24.790 -13.535  -1.383  1.00 88.47           C  
ATOM    479  O   ASP A  63      23.958 -11.976  -3.968  1.00 88.47           O  
ATOM    480  CG  ASP A  63      24.731 -14.656  -0.360  1.00 88.47           C  
ATOM    481  OD1 ASP A  63      23.643 -14.920   0.195  1.00 88.47           O  
ATOM    482  OD2 ASP A  63      25.784 -15.280  -0.104  1.00 88.47           O  
ATOM    483  N   ILE A  64      23.048 -10.765  -2.331  1.00 87.46           N  
ATOM    484  CA  ILE A  64      23.225  -9.424  -2.879  1.00 87.46           C  
ATOM    485  C   ILE A  64      23.845  -8.513  -1.822  1.00 87.46           C  
ATOM    486  CB  ILE A  64      21.886  -8.835  -3.376  1.00 87.46           C  
ATOM    487  O   ILE A  64      23.281  -8.332  -0.741  1.00 87.46           O  
ATOM    488  CG1 ILE A  64      21.254  -9.757  -4.425  1.00 87.46           C  
ATOM    489  CG2 ILE A  64      22.092  -7.426  -3.938  1.00 87.46           C  
ATOM    490  CD1 ILE A  64      19.813  -9.405  -4.770  1.00 87.46           C  
ATOM    491  N   PRO A  65      25.095  -7.910  -2.169  1.00 83.58           N  
ATOM    492  CA  PRO A  65      25.835  -7.995  -3.430  1.00 83.58           C  
ATOM    493  C   PRO A  65      26.555  -9.331  -3.603  1.00 83.58           C  
ATOM    494  CB  PRO A  65      26.838  -6.843  -3.329  1.00 83.58           C  
ATOM    495  O   PRO A  65      26.969  -9.674  -4.713  1.00 83.58           O  
ATOM    496  CG  PRO A  65      26.959  -6.569  -1.865  1.00 83.58           C  
ATOM    497  CD  PRO A  65      25.705  -7.041  -1.186  1.00 83.58           C  
ATOM    498  N   GLY A  66      26.642 -10.214  -2.534  1.00 80.76           N  
ATOM    499  CA  GLY A  66      27.260 -11.529  -2.586  1.00 80.76           C  
ATOM    500  C   GLY A  66      28.440 -11.597  -3.537  1.00 80.76           C  
ATOM    501  O   GLY A  66      29.225 -10.650  -3.628  1.00 80.76           O  
ATOM    502  N   ASP A  67      28.709 -12.722  -4.172  1.00 79.09           N  
ATOM    503  CA  ASP A  67      29.831 -13.001  -5.063  1.00 79.09           C  
ATOM    504  C   ASP A  67      29.750 -12.152  -6.330  1.00 79.09           C  
ATOM    505  CB  ASP A  67      29.871 -14.486  -5.427  1.00 79.09           C  
ATOM    506  O   ASP A  67      30.775 -11.836  -6.938  1.00 79.09           O  
ATOM    507  CG  ASP A  67      30.263 -15.373  -4.258  1.00 79.09           C  
ATOM    508  OD1 ASP A  67      30.772 -14.853  -3.242  1.00 79.09           O  
ATOM    509  OD2 ASP A  67      30.064 -16.603  -4.356  1.00 79.09           O  
ATOM    510  N   THR A  68      28.565 -11.629  -6.669  1.00 79.99           N  
ATOM    511  CA  THR A  68      28.406 -10.862  -7.900  1.00 79.99           C  
ATOM    512  C   THR A  68      28.801  -9.404  -7.683  1.00 79.99           C  
ATOM    513  CB  THR A  68      26.958 -10.932  -8.419  1.00 79.99           C  
ATOM    514  O   THR A  68      29.040  -8.670  -8.644  1.00 79.99           O  
ATOM    515  CG2 THR A  68      26.524 -12.377  -8.643  1.00 79.99           C  
ATOM    516  OG1 THR A  68      26.083 -10.325  -7.461  1.00 79.99           O  
ATOM    517  N   LYS A  69      28.845  -9.006  -6.466  1.00 81.89           N  
ATOM    518  CA  LYS A  69      29.119  -7.624  -6.080  1.00 81.89           C  
ATOM    519  C   LYS A  69      28.145  -6.662  -6.755  1.00 81.89           C  
ATOM    520  CB  LYS A  69      30.558  -7.245  -6.431  1.00 81.89           C  
ATOM    521  O   LYS A  69      28.519  -5.544  -7.115  1.00 81.89           O  
ATOM    522  CG  LYS A  69      31.610  -8.045  -5.677  1.00 81.89           C  
ATOM    523  CD  LYS A  69      33.003  -7.459  -5.871  1.00 81.89           C  
ATOM    524  CE  LYS A  69      34.049  -8.223  -5.069  1.00 81.89           C  
ATOM    525  NZ  LYS A  69      35.411  -7.633  -5.232  1.00 81.89           N  
ATOM    526  N   ALA A  70      26.965  -7.223  -7.166  1.00 84.06           N  
ATOM    527  CA  ALA A  70      25.913  -6.384  -7.734  1.00 84.06           C  
ATOM    528  C   ALA A  70      25.232  -5.551  -6.652  1.00 84.06           C  
ATOM    529  CB  ALA A  70      24.885  -7.242  -8.467  1.00 84.06           C  
ATOM    530  O   ALA A  70      24.595  -6.097  -5.748  1.00 84.06           O  
ATOM    531  N   PHE A  71      25.441  -4.205  -6.787  1.00 88.51           N  
ATOM    532  CA  PHE A  71      24.853  -3.295  -5.810  1.00 88.51           C  
ATOM    533  C   PHE A  71      23.456  -2.866  -6.242  1.00 88.51           C  
ATOM    534  CB  PHE A  71      25.743  -2.064  -5.616  1.00 88.51           C  
ATOM    535  O   PHE A  71      23.271  -2.361  -7.352  1.00 88.51           O  
ATOM    536  CG  PHE A  71      27.075  -2.372  -4.987  1.00 88.51           C  
ATOM    537  CD1 PHE A  71      27.226  -2.364  -3.605  1.00 88.51           C  
ATOM    538  CD2 PHE A  71      28.178  -2.669  -5.777  1.00 88.51           C  
ATOM    539  CE1 PHE A  71      28.458  -2.648  -3.020  1.00 88.51           C  
ATOM    540  CE2 PHE A  71      29.412  -2.954  -5.200  1.00 88.51           C  
ATOM    541  CZ  PHE A  71      29.550  -2.942  -3.821  1.00 88.51           C  
ATOM    542  N   ILE A  72      22.528  -3.142  -5.372  1.00 92.24           N  
ATOM    543  CA  ILE A  72      21.160  -2.706  -5.629  1.00 92.24           C  
ATOM    544  C   ILE A  72      20.861  -1.443  -4.825  1.00 92.24           C  
ATOM    545  CB  ILE A  72      20.140  -3.815  -5.286  1.00 92.24           C  
ATOM    546  O   ILE A  72      21.036  -1.421  -3.604  1.00 92.24           O  
ATOM    547  CG1 ILE A  72      20.400  -5.063  -6.137  1.00 92.24           C  
ATOM    548  CG2 ILE A  72      18.707  -3.309  -5.479  1.00 92.24           C  
ATOM    549  CD1 ILE A  72      19.496  -6.241  -5.801  1.00 92.24           C  
ATOM    550  N   VAL A  73      20.499  -0.468  -5.663  1.00 94.23           N  
ATOM    551  CA  VAL A  73      20.146   0.801  -5.034  1.00 94.23           C  
ATOM    552  C   VAL A  73      18.634   1.003  -5.091  1.00 94.23           C  
ATOM    553  CB  VAL A  73      20.868   1.988  -5.709  1.00 94.23           C  
ATOM    554  O   VAL A  73      18.017   0.829  -6.145  1.00 94.23           O  
ATOM    555  CG1 VAL A  73      20.461   3.309  -5.058  1.00 94.23           C  
ATOM    556  CG2 VAL A  73      22.383   1.800  -5.641  1.00 94.23           C  
ATOM    557  N   ARG A  74      18.064   1.371  -3.921  1.00 94.06           N  
ATOM    558  CA  ARG A  74      16.650   1.719  -3.826  1.00 94.06           C  
ATOM    559  C   ARG A  74      16.471   3.202  -3.519  1.00 94.06           C  
ATOM    560  CB  ARG A  74      15.959   0.875  -2.754  1.00 94.06           C  
ATOM    561  O   ARG A  74      16.816   3.662  -2.428  1.00 94.06           O  
ATOM    562  CG  ARG A  74      14.442   0.864  -2.861  1.00 94.06           C  
ATOM    563  CD  ARG A  74      13.834  -0.328  -2.136  1.00 94.06           C  
ATOM    564  NE  ARG A  74      12.433  -0.523  -2.499  1.00 94.06           N  
ATOM    565  NH1 ARG A  74      12.121  -2.363  -1.137  1.00 94.06           N  
ATOM    566  NH2 ARG A  74      10.391  -1.570  -2.415  1.00 94.06           N  
ATOM    567  CZ  ARG A  74      11.651  -1.485  -2.016  1.00 94.06           C  
ATOM    568  N   ASN A  75      15.867   3.895  -4.466  1.00 95.07           N  
ATOM    569  CA  ASN A  75      15.617   5.326  -4.329  1.00 95.07           C  
ATOM    570  C   ASN A  75      14.160   5.608  -3.973  1.00 95.07           C  
ATOM    571  CB  ASN A  75      16.002   6.064  -5.613  1.00 95.07           C  
ATOM    572  O   ASN A  75      13.248   5.154  -4.666  1.00 95.07           O  
ATOM    573  CG  ASN A  75      17.491   6.008  -5.894  1.00 95.07           C  
ATOM    574  ND2 ASN A  75      17.863   6.180  -7.157  1.00 95.07           N  
ATOM    575  OD1 ASN A  75      18.300   5.811  -4.983  1.00 95.07           O  
ATOM    576  N   PHE A  76      13.970   6.387  -2.879  1.00 95.74           N  
ATOM    577  CA  PHE A  76      12.627   6.748  -2.443  1.00 95.74           C  
ATOM    578  C   PHE A  76      12.361   8.230  -2.677  1.00 95.74           C  
ATOM    579  CB  PHE A  76      12.431   6.406  -0.963  1.00 95.74           C  
ATOM    580  O   PHE A  76      13.182   9.077  -2.318  1.00 95.74           O  
ATOM    581  CG  PHE A  76      12.553   4.938  -0.657  1.00 95.74           C  
ATOM    582  CD1 PHE A  76      11.463   4.090  -0.809  1.00 95.74           C  
ATOM    583  CD2 PHE A  76      13.758   4.406  -0.217  1.00 95.74           C  
ATOM    584  CE1 PHE A  76      11.572   2.730  -0.526  1.00 95.74           C  
ATOM    585  CE2 PHE A  76      13.875   3.048   0.067  1.00 95.74           C  
ATOM    586  CZ  PHE A  76      12.781   2.212  -0.088  1.00 95.74           C  
ATOM    587  N   THR A  77      11.256   8.529  -3.328  1.00 96.51           N  
ATOM    588  CA  THR A  77      10.727   9.880  -3.476  1.00 96.51           C  
ATOM    589  C   THR A  77       9.321   9.978  -2.890  1.00 96.51           C  
ATOM    590  CB  THR A  77      10.701  10.310  -4.955  1.00 96.51           C  
ATOM    591  O   THR A  77       8.431   9.215  -3.269  1.00 96.51           O  
ATOM    592  CG2 THR A  77      10.259  11.763  -5.097  1.00 96.51           C  
ATOM    593  OG1 THR A  77      12.013  10.165  -5.512  1.00 96.51           O  
ATOM    594  N   PHE A  78       9.122  10.929  -1.974  1.00 97.68           N  
ATOM    595  CA  PHE A  78       7.828  11.124  -1.332  1.00 97.68           C  
ATOM    596  C   PHE A  78       7.083  12.296  -1.960  1.00 97.68           C  
ATOM    597  CB  PHE A  78       8.003  11.359   0.172  1.00 97.68           C  
ATOM    598  O   PHE A  78       7.702  13.211  -2.507  1.00 97.68           O  
ATOM    599  CG  PHE A  78       8.592  10.185   0.905  1.00 97.68           C  
ATOM    600  CD1 PHE A  78       7.770   9.228   1.488  1.00 97.68           C  
ATOM    601  CD2 PHE A  78       9.969  10.037   1.012  1.00 97.68           C  
ATOM    602  CE1 PHE A  78       8.312   8.139   2.167  1.00 97.68           C  
ATOM    603  CE2 PHE A  78      10.518   8.952   1.690  1.00 97.68           C  
ATOM    604  CZ  PHE A  78       9.688   8.005   2.267  1.00 97.68           C  
ATOM    605  N   PHE A  79       5.766  12.226  -1.882  1.00 97.96           N  
ATOM    606  CA  PHE A  79       4.932  13.313  -2.382  1.00 97.96           C  
ATOM    607  C   PHE A  79       4.331  14.108  -1.229  1.00 97.96           C  
ATOM    608  CB  PHE A  79       3.818  12.768  -3.281  1.00 97.96           C  
ATOM    609  O   PHE A  79       3.589  13.561  -0.411  1.00 97.96           O  
ATOM    610  CG  PHE A  79       4.316  12.163  -4.565  1.00 97.96           C  
ATOM    611  CD1 PHE A  79       4.565  12.961  -5.675  1.00 97.96           C  
ATOM    612  CD2 PHE A  79       4.536  10.795  -4.663  1.00 97.96           C  
ATOM    613  CE1 PHE A  79       5.026  12.404  -6.866  1.00 97.96           C  
ATOM    614  CE2 PHE A  79       4.996  10.231  -5.849  1.00 97.96           C  
ATOM    615  CZ  PHE A  79       5.240  11.037  -6.950  1.00 97.96           C  
ATOM    616  N   GLU A  80       4.679  15.417  -1.172  1.00 97.73           N  
ATOM    617  CA  GLU A  80       4.052  16.319  -0.211  1.00 97.73           C  
ATOM    618  C   GLU A  80       2.710  16.830  -0.727  1.00 97.73           C  
ATOM    619  CB  GLU A  80       4.978  17.497   0.105  1.00 97.73           C  
ATOM    620  O   GLU A  80       2.633  17.391  -1.822  1.00 97.73           O  
ATOM    621  CG  GLU A  80       4.430  18.443   1.163  1.00 97.73           C  
ATOM    622  CD  GLU A  80       5.364  19.602   1.474  1.00 97.73           C  
ATOM    623  OE1 GLU A  80       5.075  20.381   2.409  1.00 97.73           O  
ATOM    624  OE2 GLU A  80       6.394  19.732   0.775  1.00 97.73           O  
ATOM    625  N   PHE A  81       1.620  16.600   0.003  1.00 96.66           N  
ATOM    626  CA  PHE A  81       0.274  17.072  -0.298  1.00 96.66           C  
ATOM    627  C   PHE A  81       0.138  18.557   0.017  1.00 96.66           C  
ATOM    628  CB  PHE A  81      -0.767  16.271   0.489  1.00 96.66           C  
ATOM    629  O   PHE A  81      -0.073  18.935   1.172  1.00 96.66           O  
ATOM    630  CG  PHE A  81      -2.172  16.430  -0.026  1.00 96.66           C  
ATOM    631  CD1 PHE A  81      -3.246  15.877   0.661  1.00 96.66           C  
ATOM    632  CD2 PHE A  81      -2.419  17.134  -1.198  1.00 96.66           C  
ATOM    633  CE1 PHE A  81      -4.547  16.022   0.186  1.00 96.66           C  
ATOM    634  CE2 PHE A  81      -3.717  17.283  -1.678  1.00 96.66           C  
ATOM    635  CZ  PHE A  81      -4.779  16.726  -0.985  1.00 96.66           C  
ATOM    636  N   LYS A  82       0.170  19.559  -0.990  1.00 95.61           N  
ATOM    637  CA  LYS A  82       0.364  20.998  -0.842  1.00 95.61           C  
ATOM    638  C   LYS A  82      -0.953  21.701  -0.527  1.00 95.61           C  
ATOM    639  CB  LYS A  82       0.983  21.590  -2.110  1.00 95.61           C  
ATOM    640  O   LYS A  82      -0.963  22.761   0.102  1.00 95.61           O  
ATOM    641  CG  LYS A  82       2.414  21.141  -2.367  1.00 95.61           C  
ATOM    642  CD  LYS A  82       3.357  21.625  -1.273  1.00 95.61           C  
ATOM    643  CE  LYS A  82       4.726  21.989  -1.834  1.00 95.61           C  
ATOM    644  NZ  LYS A  82       5.660  22.445  -0.762  1.00 95.61           N  
ATOM    645  N   ASN A  83      -1.977  21.096  -0.983  1.00 94.33           N  
ATOM    646  CA  ASN A  83      -3.240  21.803  -0.797  1.00 94.33           C  
ATOM    647  C   ASN A  83      -4.326  20.878  -0.258  1.00 94.33           C  
ATOM    648  CB  ASN A  83      -3.693  22.446  -2.110  1.00 94.33           C  
ATOM    649  O   ASN A  83      -5.436  20.839  -0.792  1.00 94.33           O  
ATOM    650  CG  ASN A  83      -3.949  21.426  -3.202  1.00 94.33           C  
ATOM    651  ND2 ASN A  83      -4.903  21.720  -4.076  1.00 94.33           N  
ATOM    652  OD1 ASN A  83      -3.295  20.381  -3.258  1.00 94.33           O  
ATOM    653  N   PRO A  84      -4.095  20.102   0.904  1.00 92.43           N  
ATOM    654  CA  PRO A  84      -5.079  19.153   1.431  1.00 92.43           C  
ATOM    655  C   PRO A  84      -6.402  19.819   1.800  1.00 92.43           C  
ATOM    656  CB  PRO A  84      -4.389  18.584   2.673  1.00 92.43           C  
ATOM    657  O   PRO A  84      -7.472  19.260   1.544  1.00 92.43           O  
ATOM    658  CG  PRO A  84      -3.364  19.607   3.043  1.00 92.43           C  
ATOM    659  CD  PRO A  84      -2.866  20.260   1.786  1.00 92.43           C  
ATOM    660  N   PHE A  85      -6.431  21.028   2.288  1.00 87.72           N  
ATOM    661  CA  PHE A  85      -7.632  21.731   2.725  1.00 87.72           C  
ATOM    662  C   PHE A  85      -8.482  22.145   1.530  1.00 87.72           C  
ATOM    663  CB  PHE A  85      -7.262  22.962   3.559  1.00 87.72           C  
ATOM    664  O   PHE A  85      -9.698  21.939   1.526  1.00 87.72           O  
ATOM    665  CG  PHE A  85      -6.744  22.632   4.932  1.00 87.72           C  
ATOM    666  CD1 PHE A  85      -7.579  22.063   5.887  1.00 87.72           C  
ATOM    667  CD2 PHE A  85      -5.422  22.891   5.270  1.00 87.72           C  
ATOM    668  CE1 PHE A  85      -7.102  21.756   7.159  1.00 87.72           C  
ATOM    669  CE2 PHE A  85      -4.939  22.588   6.539  1.00 87.72           C  
ATOM    670  CZ  PHE A  85      -5.780  22.021   7.483  1.00 87.72           C  
ATOM    671  N   GLU A  86      -7.807  22.764   0.534  1.00 89.05           N  
ATOM    672  CA  GLU A  86      -8.511  23.187  -0.673  1.00 89.05           C  
ATOM    673  C   GLU A  86      -9.150  21.998  -1.384  1.00 89.05           C  
ATOM    674  CB  GLU A  86      -7.559  23.918  -1.622  1.00 89.05           C  
ATOM    675  O   GLU A  86     -10.263  22.104  -1.904  1.00 89.05           O  
ATOM    676  CG  GLU A  86      -7.127  25.290  -1.124  1.00 89.05           C  
ATOM    677  CD  GLU A  86      -5.997  25.232  -0.109  1.00 89.05           C  
ATOM    678  OE1 GLU A  86      -5.575  26.299   0.392  1.00 89.05           O  
ATOM    679  OE2 GLU A  86      -5.529  24.110   0.188  1.00 89.05           O  
ATOM    680  N   PHE A  87      -8.453  20.923  -1.303  1.00 91.91           N  
ATOM    681  CA  PHE A  87      -8.979  19.718  -1.934  1.00 91.91           C  
ATOM    682  C   PHE A  87     -10.191  19.194  -1.174  1.00 91.91           C  
ATOM    683  CB  PHE A  87      -7.899  18.635  -2.012  1.00 91.91           C  
ATOM    684  O   PHE A  87     -11.234  18.919  -1.771  1.00 91.91           O  
ATOM    685  CG  PHE A  87      -8.427  17.277  -2.388  1.00 91.91           C  
ATOM    686  CD1 PHE A  87      -8.349  16.214  -1.497  1.00 91.91           C  
ATOM    687  CD2 PHE A  87      -9.002  17.063  -3.634  1.00 91.91           C  
ATOM    688  CE1 PHE A  87      -8.837  14.956  -1.842  1.00 91.91           C  
ATOM    689  CE2 PHE A  87      -9.492  15.809  -3.987  1.00 91.91           C  
ATOM    690  CZ  PHE A  87      -9.407  14.757  -3.090  1.00 91.91           C  
ATOM    691  N   LEU A  88     -10.130  19.014   0.144  1.00 89.22           N  
ATOM    692  CA  LEU A  88     -11.158  18.370   0.953  1.00 89.22           C  
ATOM    693  C   LEU A  88     -12.354  19.297   1.151  1.00 89.22           C  
ATOM    694  CB  LEU A  88     -10.589  17.955   2.313  1.00 89.22           C  
ATOM    695  O   LEU A  88     -13.501  18.846   1.147  1.00 89.22           O  
ATOM    696  CG  LEU A  88      -9.615  16.776   2.308  1.00 89.22           C  
ATOM    697  CD1 LEU A  88      -8.980  16.608   3.685  1.00 89.22           C  
ATOM    698  CD2 LEU A  88     -10.326  15.496   1.882  1.00 89.22           C  
ATOM    699  N   PHE A  89     -12.155  20.591   1.128  1.00 84.85           N  
ATOM    700  CA  PHE A  89     -13.211  21.480   1.599  1.00 84.85           C  
ATOM    701  C   PHE A  89     -13.646  22.437   0.495  1.00 84.85           C  
ATOM    702  CB  PHE A  89     -12.743  22.270   2.825  1.00 84.85           C  
ATOM    703  O   PHE A  89     -14.753  22.978   0.536  1.00 84.85           O  
ATOM    704  CG  PHE A  89     -12.291  21.404   3.969  1.00 84.85           C  
ATOM    705  CD1 PHE A  89     -13.216  20.741   4.766  1.00 84.85           C  
ATOM    706  CD2 PHE A  89     -10.938  21.251   4.248  1.00 84.85           C  
ATOM    707  CE1 PHE A  89     -12.800  19.938   5.826  1.00 84.85           C  
ATOM    708  CE2 PHE A  89     -10.515  20.451   5.305  1.00 84.85           C  
ATOM    709  CZ  PHE A  89     -11.448  19.796   6.093  1.00 84.85           C  
ATOM    710  N   LYS A  90     -12.780  22.635  -0.636  1.00 83.49           N  
ATOM    711  CA  LYS A  90     -13.097  23.599  -1.686  1.00 83.49           C  
ATOM    712  C   LYS A  90     -13.209  22.915  -3.045  1.00 83.49           C  
ATOM    713  CB  LYS A  90     -12.038  24.702  -1.740  1.00 83.49           C  
ATOM    714  O   LYS A  90     -13.255  23.583  -4.080  1.00 83.49           O  
ATOM    715  CG  LYS A  90     -11.965  25.553  -0.481  1.00 83.49           C  
ATOM    716  CD  LYS A  90     -10.961  26.688  -0.630  1.00 83.49           C  
ATOM    717  CE  LYS A  90     -10.895  27.547   0.625  1.00 83.49           C  
ATOM    718  NZ  LYS A  90      -9.924  28.672   0.477  1.00 83.49           N  
ATOM    719  N   GLN A  91     -13.103  21.571  -3.062  1.00 86.03           N  
ATOM    720  CA  GLN A  91     -13.264  20.766  -4.269  1.00 86.03           C  
ATOM    721  C   GLN A  91     -12.230  21.145  -5.325  1.00 86.03           C  
ATOM    722  CB  GLN A  91     -14.676  20.924  -4.836  1.00 86.03           C  
ATOM    723  O   GLN A  91     -12.539  21.188  -6.517  1.00 86.03           O  
```
