## Supplementary material for "Phylogenetic and protein structure analyses provide insight into the evolution and diversification of the CD36 domain ‘apex’ among scavenger receptor class B proteins across Eukarya": Supplementary_File9_alphafold2_models.txt (part 102 of 114)

```
ATOM    724  CG  GLN A  91     -15.770  20.394  -3.920  1.00 86.03           C  
ATOM    725  CD  GLN A  91     -17.163  20.625  -4.474  1.00 86.03           C  
ATOM    726  NE2 GLN A  91     -18.092  21.007  -3.604  1.00 86.03           N  
ATOM    727  OE1 GLN A  91     -17.402  20.463  -5.675  1.00 86.03           O  
ATOM    728  N   GLN A  92     -11.078  21.585  -4.857  1.00 91.37           N  
ATOM    729  CA  GLN A  92      -9.967  21.884  -5.755  1.00 91.37           C  
ATOM    730  C   GLN A  92      -9.161  20.627  -6.069  1.00 91.37           C  
ATOM    731  CB  GLN A  92      -9.058  22.953  -5.148  1.00 91.37           C  
ATOM    732  O   GLN A  92      -9.206  19.650  -5.319  1.00 91.37           O  
ATOM    733  CG  GLN A  92      -9.700  24.331  -5.065  1.00 91.37           C  
ATOM    734  CD  GLN A  92      -8.727  25.406  -4.618  1.00 91.37           C  
ATOM    735  NE2 GLN A  92      -9.234  26.618  -4.414  1.00 91.37           N  
ATOM    736  OE1 GLN A  92      -7.530  25.150  -4.455  1.00 91.37           O  
ATOM    737  N   THR A  93      -8.453  20.695  -7.219  1.00 94.09           N  
ATOM    738  CA  THR A  93      -7.601  19.583  -7.626  1.00 94.09           C  
ATOM    739  C   THR A  93      -6.392  19.463  -6.703  1.00 94.09           C  
ATOM    740  CB  THR A  93      -7.124  19.749  -9.081  1.00 94.09           C  
ATOM    741  O   THR A  93      -5.755  20.464  -6.371  1.00 94.09           O  
ATOM    742  CG2 THR A  93      -6.289  18.553  -9.526  1.00 94.09           C  
ATOM    743  OG1 THR A  93      -8.265  19.867  -9.941  1.00 94.09           O  
ATOM    744  N   PRO A  94      -6.110  18.259  -6.192  1.00 96.50           N  
ATOM    745  CA  PRO A  94      -4.949  18.075  -5.319  1.00 96.50           C  
ATOM    746  C   PRO A  94      -3.627  18.367  -6.025  1.00 96.50           C  
ATOM    747  CB  PRO A  94      -5.040  16.600  -4.918  1.00 96.50           C  
ATOM    748  O   PRO A  94      -3.464  18.032  -7.201  1.00 96.50           O  
ATOM    749  CG  PRO A  94      -5.815  15.952  -6.020  1.00 96.50           C  
ATOM    750  CD  PRO A  94      -6.782  16.957  -6.577  1.00 96.50           C  
ATOM    751  N   VAL A  95      -2.765  19.056  -5.240  1.00 97.32           N  
ATOM    752  CA  VAL A  95      -1.418  19.360  -5.710  1.00 97.32           C  
ATOM    753  C   VAL A  95      -0.391  18.655  -4.828  1.00 97.32           C  
ATOM    754  CB  VAL A  95      -1.153  20.883  -5.724  1.00 97.32           C  
ATOM    755  O   VAL A  95      -0.392  18.823  -3.606  1.00 97.32           O  
ATOM    756  CG1 VAL A  95       0.259  21.180  -6.227  1.00 97.32           C  
ATOM    757  CG2 VAL A  95      -2.192  21.597  -6.586  1.00 97.32           C  
ATOM    758  N   VAL A  96       0.448  17.777  -5.481  1.00 97.57           N  
ATOM    759  CA  VAL A  96       1.488  17.081  -4.730  1.00 97.57           C  
ATOM    760  C   VAL A  96       2.859  17.420  -5.310  1.00 97.57           C  
ATOM    761  CB  VAL A  96       1.269  15.551  -4.740  1.00 97.57           C  
ATOM    762  O   VAL A  96       2.998  17.611  -6.521  1.00 97.57           O  
ATOM    763  CG1 VAL A  96      -0.031  15.188  -4.024  1.00 97.57           C  
ATOM    764  CG2 VAL A  96       1.258  15.024  -6.174  1.00 97.57           C  
ATOM    765  N   GLN A  97       3.821  17.559  -4.379  1.00 98.14           N  
ATOM    766  CA  GLN A  97       5.177  17.924  -4.776  1.00 98.14           C  
ATOM    767  C   GLN A  97       6.187  16.880  -4.310  1.00 98.14           C  
ATOM    768  CB  GLN A  97       5.548  19.299  -4.218  1.00 98.14           C  
ATOM    769  O   GLN A  97       6.178  16.476  -3.145  1.00 98.14           O  
ATOM    770  CG  GLN A  97       6.924  19.787  -4.650  1.00 98.14           C  
ATOM    771  CD  GLN A  97       7.224  21.196  -4.172  1.00 98.14           C  
ATOM    772  NE2 GLN A  97       8.416  21.689  -4.490  1.00 98.14           N  
ATOM    773  OE1 GLN A  97       6.390  21.837  -3.524  1.00 98.14           O  
ATOM    774  N   GLU A  98       7.097  16.431  -5.227  1.00 97.50           N  
ATOM    775  CA  GLU A  98       8.103  15.414  -4.933  1.00 97.50           C  
ATOM    776  C   GLU A  98       9.137  15.932  -3.937  1.00 97.50           C  
ATOM    777  CB  GLU A  98       8.795  14.955  -6.219  1.00 97.50           C  
ATOM    778  O   GLU A  98       9.490  17.112  -3.958  1.00 97.50           O  
ATOM    779  CG  GLU A  98       7.902  14.135  -7.139  1.00 97.50           C  
ATOM    780  CD  GLU A  98       8.623  13.628  -8.378  1.00 97.50           C  
ATOM    781  OE1 GLU A  98       8.051  12.791  -9.113  1.00 97.50           O  
ATOM    782  OE2 GLU A  98       9.769  14.070  -8.616  1.00 97.50           O  
ATOM    783  N   SER A  99       9.571  15.108  -3.109  1.00 96.28           N  
ATOM    784  CA  SER A  99      10.741  15.359  -2.275  1.00 96.28           C  
ATOM    785  C   SER A  99      12.032  15.062  -3.029  1.00 96.28           C  
ATOM    786  CB  SER A  99      10.681  14.517  -0.999  1.00 96.28           C  
ATOM    787  O   SER A  99      11.998  14.594  -4.169  1.00 96.28           O  
ATOM    788  OG  SER A  99      10.921  13.151  -1.287  1.00 96.28           O  
ATOM    789  N   LYS A 100      13.198  15.338  -2.383  1.00 94.80           N  
ATOM    790  CA  LYS A 100      14.453  14.874  -2.965  1.00 94.80           C  
ATOM    791  C   LYS A 100      14.556  13.352  -2.908  1.00 94.80           C  
ATOM    792  CB  LYS A 100      15.646  15.507  -2.247  1.00 94.80           C  
ATOM    793  O   LYS A 100      13.725  12.692  -2.281  1.00 94.80           O  
ATOM    794  CG  LYS A 100      15.810  15.054  -0.804  1.00 94.80           C  
ATOM    795  CD  LYS A 100      17.036  15.685  -0.156  1.00 94.80           C  
ATOM    796  CE  LYS A 100      17.207  15.225   1.286  1.00 94.80           C  
ATOM    797  NZ  LYS A 100      18.432  15.807   1.911  1.00 94.80           N  
ATOM    798  N   VAL A 101      15.518  12.809  -3.474  1.00 95.11           N  
ATOM    799  CA  VAL A 101      15.693  11.362  -3.551  1.00 95.11           C  
ATOM    800  C   VAL A 101      16.477  10.870  -2.336  1.00 95.11           C  
ATOM    801  CB  VAL A 101      16.412  10.946  -4.854  1.00 95.11           C  
ATOM    802  O   VAL A 101      17.504  11.451  -1.976  1.00 95.11           O  
ATOM    803  CG1 VAL A 101      16.671   9.441  -4.871  1.00 95.11           C  
ATOM    804  CG2 VAL A 101      15.591  11.364  -6.072  1.00 95.11           C  
ATOM    805  N   TYR A 102      15.871   9.845  -1.706  1.00 96.08           N  
ATOM    806  CA  TYR A 102      16.549   9.184  -0.597  1.00 96.08           C  
ATOM    807  C   TYR A 102      17.010   7.787  -0.995  1.00 96.08           C  
ATOM    808  CB  TYR A 102      15.628   9.101   0.624  1.00 96.08           C  
ATOM    809  O   TYR A 102      16.190   6.925  -1.322  1.00 96.08           O  
ATOM    810  CG  TYR A 102      15.109  10.442   1.084  1.00 96.08           C  
ATOM    811  CD1 TYR A 102      15.866  11.253   1.926  1.00 96.08           C  
ATOM    812  CD2 TYR A 102      13.860  10.900   0.678  1.00 96.08           C  
ATOM    813  CE1 TYR A 102      15.391  12.488   2.354  1.00 96.08           C  
ATOM    814  CE2 TYR A 102      13.374  12.133   1.100  1.00 96.08           C  
ATOM    815  OH  TYR A 102      13.670  14.141   2.356  1.00 96.08           O  
ATOM    816  CZ  TYR A 102      14.146  12.919   1.936  1.00 96.08           C  
ATOM    817  N   SER A 103      18.315   7.525  -0.856  1.00 96.05           N  
ATOM    818  CA  SER A 103      18.909   6.336  -1.460  1.00 96.05           C  
ATOM    819  C   SER A 103      19.382   5.352  -0.396  1.00 96.05           C  
ATOM    820  CB  SER A 103      20.080   6.723  -2.365  1.00 96.05           C  
ATOM    821  O   SER A 103      20.047   5.742   0.566  1.00 96.05           O  
ATOM    822  OG  SER A 103      19.644   7.557  -3.424  1.00 96.05           O  
ATOM    823  N   TYR A 104      19.022   4.110  -0.647  1.00 95.51           N  
ATOM    824  CA  TYR A 104      19.426   3.016   0.230  1.00 95.51           C  
ATOM    825  C   TYR A 104      20.080   1.893  -0.565  1.00 95.51           C  
ATOM    826  CB  TYR A 104      18.220   2.475   1.004  1.00 95.51           C  
ATOM    827  O   TYR A 104      19.687   1.617  -1.701  1.00 95.51           O  
ATOM    828  CG  TYR A 104      17.749   3.387   2.110  1.00 95.51           C  
ATOM    829  CD1 TYR A 104      18.089   3.136   3.438  1.00 95.51           C  
ATOM    830  CD2 TYR A 104      16.962   4.499   1.831  1.00 95.51           C  
ATOM    831  CE1 TYR A 104      17.655   3.973   4.461  1.00 95.51           C  
ATOM    832  CE2 TYR A 104      16.523   5.342   2.846  1.00 95.51           C  
ATOM    833  OH  TYR A 104      16.443   5.903   5.165  1.00 95.51           O  
ATOM    834  CZ  TYR A 104      16.874   5.072   4.156  1.00 95.51           C  
ATOM    835  N   GLN A 105      21.083   1.385   0.122  1.00 94.11           N  
ATOM    836  CA  GLN A 105      21.661   0.157  -0.414  1.00 94.11           C  
ATOM    837  C   GLN A 105      20.939  -1.073   0.129  1.00 94.11           C  
ATOM    838  CB  GLN A 105      23.153   0.077  -0.086  1.00 94.11           C  
ATOM    839  O   GLN A 105      20.868  -1.272   1.343  1.00 94.11           O  
ATOM    840  CG  GLN A 105      23.816  -1.212  -0.551  1.00 94.11           C  
ATOM    841  CD  GLN A 105      23.952  -1.292  -2.060  1.00 94.11           C  
ATOM    842  NE2 GLN A 105      23.891  -2.505  -2.598  1.00 94.11           N  
ATOM    843  OE1 GLN A 105      24.110  -0.271  -2.737  1.00 94.11           O  
ATOM    844  N   GLU A 106      20.436  -1.897  -0.746  1.00 93.51           N  
ATOM    845  CA  GLU A 106      19.730  -3.123  -0.385  1.00 93.51           C  
ATOM    846  C   GLU A 106      20.688  -4.309  -0.310  1.00 93.51           C  
ATOM    847  CB  GLU A 106      18.611  -3.413  -1.388  1.00 93.51           C  
ATOM    848  O   GLU A 106      21.488  -4.527  -1.222  1.00 93.51           O  
ATOM    849  CG  GLU A 106      17.835  -4.688  -1.091  1.00 93.51           C  
ATOM    850  CD  GLU A 106      16.673  -4.920  -2.044  1.00 93.51           C  
ATOM    851  OE1 GLU A 106      16.193  -6.071  -2.147  1.00 93.51           O  
ATOM    852  OE2 GLU A 106      16.241  -3.942  -2.695  1.00 93.51           O  
ATOM    853  N   SER A 107      20.596  -5.031   0.763  1.00 92.31           N  
ATOM    854  CA  SER A 107      21.301  -6.296   0.937  1.00 92.31           C  
ATOM    855  C   SER A 107      20.327  -7.441   1.195  1.00 92.31           C  
ATOM    856  CB  SER A 107      22.303  -6.198   2.089  1.00 92.31           C  
ATOM    857  O   SER A 107      19.379  -7.294   1.970  1.00 92.31           O  
ATOM    858  OG  SER A 107      23.258  -5.182   1.839  1.00 92.31           O  
ATOM    859  N   ALA A 108      20.570  -8.521   0.486  1.00 91.00           N  
ATOM    860  CA  ALA A 108      19.684  -9.673   0.634  1.00 91.00           C  
ATOM    861  C   ALA A 108      20.476 -10.978   0.625  1.00 91.00           C  
ATOM    862  CB  ALA A 108      18.635  -9.684  -0.475  1.00 91.00           C  
ATOM    863  O   ALA A 108      21.500 -11.086  -0.053  1.00 91.00           O  
ATOM    864  N   GLN A 109      19.921 -11.974   1.431  1.00 91.67           N  
ATOM    865  CA  GLN A 109      20.582 -13.273   1.511  1.00 91.67           C  
ATOM    866  C   GLN A 109      19.568 -14.393   1.724  1.00 91.67           C  
ATOM    867  CB  GLN A 109      21.618 -13.281   2.636  1.00 91.67           C  
ATOM    868  O   GLN A 109      18.545 -14.195   2.382  1.00 91.67           O  
ATOM    869  CG  GLN A 109      22.750 -12.283   2.437  1.00 91.67           C  
ATOM    870  CD  GLN A 109      23.749 -12.293   3.579  1.00 91.67           C  
ATOM    871  NE2 GLN A 109      24.972 -11.853   3.301  1.00 91.67           N  
ATOM    872  OE1 GLN A 109      23.424 -12.692   4.702  1.00 91.67           O  
ATOM    873  N   PHE A 110      19.877 -15.528   1.109  1.00 91.62           N  
ATOM    874  CA  PHE A 110      19.169 -16.747   1.478  1.00 91.62           C  
ATOM    875  C   PHE A 110      19.759 -17.353   2.746  1.00 91.62           C  
ATOM    876  CB  PHE A 110      19.219 -17.767   0.336  1.00 91.62           C  
ATOM    877  O   PHE A 110      20.967 -17.592   2.822  1.00 91.62           O  
ATOM    878  CG  PHE A 110      18.492 -17.324  -0.905  1.00 91.62           C  
ATOM    879  CD1 PHE A 110      17.802 -16.119  -0.930  1.00 91.62           C  
ATOM    880  CD2 PHE A 110      18.500 -18.114  -2.047  1.00 91.62           C  
ATOM    881  CE1 PHE A 110      17.128 -15.707  -2.078  1.00 91.62           C  
ATOM    882  CE2 PHE A 110      17.830 -17.709  -3.198  1.00 91.62           C  
ATOM    883  CZ  PHE A 110      17.143 -16.505  -3.210  1.00 91.62           C  
ATOM    884  N   VAL A 111      18.918 -17.590   3.733  1.00 90.83           N  
ATOM    885  CA  VAL A 111      19.390 -18.238   4.951  1.00 90.83           C  
ATOM    886  C   VAL A 111      18.650 -19.558   5.155  1.00 90.83           C  
ATOM    887  CB  VAL A 111      19.207 -17.327   6.186  1.00 90.83           C  
ATOM    888  O   VAL A 111      17.587 -19.778   4.570  1.00 90.83           O  
ATOM    889  CG1 VAL A 111      20.071 -16.074   6.066  1.00 90.83           C  
ATOM    890  CG2 VAL A 111      17.736 -16.952   6.357  1.00 90.83           C  
ATOM    891  N   ASN A 112      19.281 -20.529   5.830  1.00 91.13           N  
ATOM    892  CA  ASN A 112      18.703 -21.840   6.102  1.00 91.13           C  
ATOM    893  C   ASN A 112      18.388 -22.593   4.812  1.00 91.13           C  
ATOM    894  CB  ASN A 112      17.442 -21.703   6.958  1.00 91.13           C  
ATOM    895  O   ASN A 112      17.291 -23.132   4.655  1.00 91.13           O  
ATOM    896  CG  ASN A 112      17.714 -21.053   8.300  1.00 91.13           C  
ATOM    897  ND2 ASN A 112      16.785 -20.220   8.755  1.00 91.13           N  
ATOM    898  OD1 ASN A 112      18.751 -21.296   8.922  1.00 91.13           O  
ATOM    899  N   LEU A 113      19.347 -22.674   3.968  1.00 93.00           N  
ATOM    900  CA  LEU A 113      19.192 -23.319   2.669  1.00 93.00           C  
ATOM    901  C   LEU A 113      19.106 -24.834   2.821  1.00 93.00           C  
ATOM    902  CB  LEU A 113      20.357 -22.953   1.746  1.00 93.00           C  
ATOM    903  O   LEU A 113      19.913 -25.438   3.531  1.00 93.00           O  
ATOM    904  CG  LEU A 113      20.264 -21.598   1.041  1.00 93.00           C  
ATOM    905  CD1 LEU A 113      20.839 -20.499   1.928  1.00 93.00           C  
ATOM    906  CD2 LEU A 113      20.987 -21.642  -0.301  1.00 93.00           C  
ATOM    907  N   GLU A 114      18.076 -25.413   2.198  1.00 94.78           N  
ATOM    908  CA  GLU A 114      17.892 -26.861   2.171  1.00 94.78           C  
ATOM    909  C   GLU A 114      17.514 -27.344   0.774  1.00 94.78           C  
ATOM    910  CB  GLU A 114      16.822 -27.286   3.181  1.00 94.78           C  
ATOM    911  O   GLU A 114      16.479 -26.949   0.233  1.00 94.78           O  
ATOM    912  CG  GLU A 114      16.626 -28.792   3.273  1.00 94.78           C  
ATOM    913  CD  GLU A 114      15.458 -29.192   4.160  1.00 94.78           C  
ATOM    914  OE1 GLU A 114      15.133 -30.400   4.228  1.00 94.78           O  
ATOM    915  OE2 GLU A 114      14.863 -28.291   4.793  1.00 94.78           O  
ATOM    916  N   PHE A 115      18.379 -28.239   0.148  1.00 94.83           N  
ATOM    917  CA  PHE A 115      18.102 -28.806  -1.166  1.00 94.83           C  
ATOM    918  C   PHE A 115      17.142 -29.985  -1.055  1.00 94.83           C  
ATOM    919  CB  PHE A 115      19.401 -29.249  -1.846  1.00 94.83           C  
ATOM    920  O   PHE A 115      17.354 -30.891  -0.246  1.00 94.83           O  
ATOM    921  CG  PHE A 115      20.285 -28.106  -2.268  1.00 94.83           C  
ATOM    922  CD1 PHE A 115      20.156 -27.539  -3.530  1.00 94.83           C  
ATOM    923  CD2 PHE A 115      21.246 -27.600  -1.403  1.00 94.83           C  
ATOM    924  CE1 PHE A 115      20.973 -26.481  -3.923  1.00 94.83           C  
ATOM    925  CE2 PHE A 115      22.066 -26.543  -1.788  1.00 94.83           C  
ATOM    926  CZ  PHE A 115      21.929 -25.986  -3.050  1.00 94.83           C  
ATOM    927  N   LEU A 116      16.044 -29.932  -1.831  1.00 95.15           N  
ATOM    928  CA  LEU A 116      14.985 -30.935  -1.815  1.00 95.15           C  
ATOM    929  C   LEU A 116      14.958 -31.717  -3.124  1.00 95.15           C  
ATOM    930  CB  LEU A 116      13.625 -30.275  -1.573  1.00 95.15           C  
ATOM    931  O   LEU A 116      15.584 -31.314  -4.106  1.00 95.15           O  
ATOM    932  CG  LEU A 116      13.522 -29.362  -0.350  1.00 95.15           C  
ATOM    933  CD1 LEU A 116      12.178 -28.641  -0.339  1.00 95.15           C  
ATOM    934  CD2 LEU A 116      13.716 -30.162   0.933  1.00 95.15           C  
ATOM    935  N   ASP A 117      14.367 -32.895  -3.106  1.00 93.35           N  
ATOM    936  CA  ASP A 117      14.128 -33.709  -4.294  1.00 93.35           C  
ATOM    937  C   ASP A 117      15.412 -33.897  -5.098  1.00 93.35           C  
ATOM    938  CB  ASP A 117      13.046 -33.075  -5.170  1.00 93.35           C  
ATOM    939  O   ASP A 117      15.437 -33.645  -6.305  1.00 93.35           O  
ATOM    940  CG  ASP A 117      11.698 -32.983  -4.475  1.00 93.35           C  
ATOM    941  OD1 ASP A 117      11.446 -33.759  -3.528  1.00 93.35           O  
ATOM    942  OD2 ASP A 117      10.880 -32.129  -4.880  1.00 93.35           O  
ATOM    943  N   ASN A 118      16.509 -34.311  -4.464  1.00 91.51           N  
ATOM    944  CA  ASN A 118      17.795 -34.604  -5.087  1.00 91.51           C  
ATOM    945  C   ASN A 118      18.413 -33.356  -5.711  1.00 91.51           C  
ATOM    946  CB  ASN A 118      17.644 -35.704  -6.140  1.00 91.51           C  
ATOM    947  O   ASN A 118      19.019 -33.426  -6.781  1.00 91.51           O  
ATOM    948  CG  ASN A 118      17.360 -37.062  -5.528  1.00 91.51           C  
ATOM    949  ND2 ASN A 118      16.864 -37.987  -6.342  1.00 91.51           N  
ATOM    950  OD1 ASN A 118      17.584 -37.278  -4.335  1.00 91.51           O  
ATOM    951  N   GLY A 119      18.002 -32.211  -5.226  1.00 92.48           N  
ATOM    952  CA  GLY A 119      18.652 -30.988  -5.670  1.00 92.48           C  
ATOM    953  C   GLY A 119      17.832 -30.212  -6.684  1.00 92.48           C  
ATOM    954  O   GLY A 119      18.282 -29.186  -7.199  1.00 92.48           O  
ATOM    955  N   GLU A 120      16.671 -30.726  -7.028  1.00 95.00           N  
ATOM    956  CA  GLU A 120      15.807 -30.075  -8.009  1.00 95.00           C  
ATOM    957  C   GLU A 120      15.192 -28.798  -7.442  1.00 95.00           C  
ATOM    958  CB  GLU A 120      14.704 -31.030  -8.472  1.00 95.00           C  
ATOM    959  O   GLU A 120      14.887 -27.866  -8.188  1.00 95.00           O  
ATOM    960  CG  GLU A 120      15.199 -32.148  -9.377  1.00 95.00           C  
ATOM    961  CD  GLU A 120      14.078 -33.020  -9.921  1.00 95.00           C  
ATOM    962  OE1 GLU A 120      14.352 -33.907 -10.762  1.00 95.00           O  
ATOM    963  OE2 GLU A 120      12.917 -32.815  -9.504  1.00 95.00           O  
ATOM    964  N   LYS A 121      14.989 -28.741  -6.160  1.00 95.68           N  
ATOM    965  CA  LYS A 121      14.390 -27.602  -5.469  1.00 95.68           C  
ATOM    966  C   LYS A 121      15.242 -27.171  -4.279  1.00 95.68           C  
ATOM    967  CB  LYS A 121      12.973 -27.942  -5.004  1.00 95.68           C  
ATOM    968  O   LYS A 121      15.997 -27.973  -3.726  1.00 95.68           O  
ATOM    969  CG  LYS A 121      12.014 -28.279  -6.136  1.00 95.68           C  
ATOM    970  CD  LYS A 121      10.678 -28.782  -5.605  1.00 95.68           C  
ATOM    971  CE  LYS A 121       9.801 -29.328  -6.723  1.00 95.68           C  
ATOM    972  NZ  LYS A 121       8.561 -29.970  -6.192  1.00 95.68           N  
ATOM    973  N   VAL A 122      15.044 -25.899  -3.941  1.00 95.47           N  
ATOM    974  CA  VAL A 122      15.769 -25.399  -2.778  1.00 95.47           C  
ATOM    975  C   VAL A 122      14.820 -24.613  -1.876  1.00 95.47           C  
ATOM    976  CB  VAL A 122      16.965 -24.513  -3.193  1.00 95.47           C  
ATOM    977  O   VAL A 122      14.053 -23.773  -2.352  1.00 95.47           O  
ATOM    978  CG1 VAL A 122      16.484 -23.277  -3.951  1.00 95.47           C  
ATOM    979  CG2 VAL A 122      17.779 -24.108  -1.965  1.00 95.47           C  
ATOM    980  N   LYS A 123      14.800 -24.995  -0.608  1.00 95.35           N  
ATOM    981  CA  LYS A 123      14.057 -24.293   0.435  1.00 95.35           C  
ATOM    982  C   LYS A 123      14.956 -23.317   1.189  1.00 95.35           C  
ATOM    983  CB  LYS A 123      13.431 -25.290   1.411  1.00 95.35           C  
ATOM    984  O   LYS A 123      16.053 -23.681   1.619  1.00 95.35           O  
ATOM    985  CG  LYS A 123      12.613 -24.641   2.518  1.00 95.35           C  
ATOM    986  CD  LYS A 123      12.055 -25.680   3.483  1.00 95.35           C  
ATOM    987  CE  LYS A 123      11.293 -25.028   4.628  1.00 95.35           C  
ATOM    988  NZ  LYS A 123      10.730 -26.043   5.568  1.00 95.35           N  
ATOM    989  N   TYR A 124      14.409 -22.001   1.341  1.00 93.69           N  
ATOM    990  CA  TYR A 124      15.243 -20.995   1.989  1.00 93.69           C  
ATOM    991  C   TYR A 124      14.388 -19.936   2.674  1.00 93.69           C  
ATOM    992  CB  TYR A 124      16.177 -20.334   0.970  1.00 93.69           C  
ATOM    993  O   TYR A 124      13.190 -19.825   2.402  1.00 93.69           O  
ATOM    994  CG  TYR A 124      15.454 -19.542  -0.092  1.00 93.69           C  
ATOM    995  CD1 TYR A 124      14.961 -20.164  -1.237  1.00 93.69           C  
ATOM    996  CD2 TYR A 124      15.262 -18.172   0.047  1.00 93.69           C  
ATOM    997  CE1 TYR A 124      14.296 -19.438  -2.220  1.00 93.69           C  
ATOM    998  CE2 TYR A 124      14.597 -17.436  -0.929  1.00 93.69           C  
ATOM    999  OH  TYR A 124      13.460 -17.354  -3.026  1.00 93.69           O  
ATOM   1000  CZ  TYR A 124      14.119 -18.077  -2.057  1.00 93.69           C  
ATOM   1001  N   ASN A 125      15.054 -19.210   3.623  1.00 92.40           N  
ATOM   1002  CA  ASN A 125      14.490 -17.991   4.193  1.00 92.40           C  
ATOM   1003  C   ASN A 125      15.182 -16.745   3.648  1.00 92.40           C  
ATOM   1004  CB  ASN A 125      14.578 -18.022   5.720  1.00 92.40           C  
ATOM   1005  O   ASN A 125      16.396 -16.747   3.436  1.00 92.40           O  
ATOM   1006  CG  ASN A 125      13.802 -19.175   6.326  1.00 92.40           C  
ATOM   1007  ND2 ASN A 125      12.552 -18.921   6.695  1.00 92.40           N  
ATOM   1008  OD1 ASN A 125      14.323 -20.285   6.463  1.00 92.40           O  
ATOM   1009  N   PHE A 126      14.371 -15.786   3.385  1.00 89.14           N  
ATOM   1010  CA  PHE A 126      14.849 -14.564   2.751  1.00 89.14           C  
ATOM   1011  C   PHE A 126      15.176 -13.504   3.797  1.00 89.14           C  
ATOM   1012  CB  PHE A 126      13.807 -14.025   1.766  1.00 89.14           C  
ATOM   1013  O   PHE A 126      14.318 -13.130   4.598  1.00 89.14           O  
ATOM   1014  CG  PHE A 126      14.361 -13.030   0.782  1.00 89.14           C  
ATOM   1015  CD1 PHE A 126      14.012 -11.687   0.859  1.00 89.14           C  
ATOM   1016  CD2 PHE A 126      15.230 -13.437  -0.222  1.00 89.14           C  
ATOM   1017  CE1 PHE A 126      14.522 -10.763  -0.050  1.00 89.14           C  
ATOM   1018  CE2 PHE A 126      15.745 -12.520  -1.134  1.00 89.14           C  
ATOM   1019  CZ  PHE A 126      15.389 -11.184  -1.047  1.00 89.14           C  
ATOM   1020  N   TYR A 127      16.490 -13.114   3.869  1.00 91.35           N  
ATOM   1021  CA  TYR A 127      16.967 -12.073   4.773  1.00 91.35           C  
ATOM   1022  C   TYR A 127      17.329 -10.807   4.004  1.00 91.35           C  
ATOM   1023  CB  TYR A 127      18.180 -12.565   5.568  1.00 91.35           C  
ATOM   1024  O   TYR A 127      18.258 -10.810   3.193  1.00 91.35           O  
ATOM   1025  CG  TYR A 127      18.760 -11.526   6.496  1.00 91.35           C  
ATOM   1026  CD1 TYR A 127      20.118 -11.216   6.465  1.00 91.35           C  
ATOM   1027  CD2 TYR A 127      17.953 -10.852   7.405  1.00 91.35           C  
ATOM   1028  CE1 TYR A 127      20.658 -10.260   7.319  1.00 91.35           C  
ATOM   1029  CE2 TYR A 127      18.482  -9.894   8.264  1.00 91.35           C  
ATOM   1030  OH  TYR A 127      20.362  -8.658   9.062  1.00 91.35           O  
ATOM   1031  CZ  TYR A 127      19.833  -9.605   8.214  1.00 91.35           C  
ATOM   1032  N   ARG A 128      16.556  -9.681   4.373  1.00 90.76           N  
ATOM   1033  CA  ARG A 128      16.744  -8.418   3.666  1.00 90.76           C  
ATOM   1034  C   ARG A 128      16.979  -7.273   4.645  1.00 90.76           C  
ATOM   1035  CB  ARG A 128      15.533  -8.111   2.782  1.00 90.76           C  
ATOM   1036  O   ARG A 128      16.298  -7.173   5.668  1.00 90.76           O  
ATOM   1037  CG  ARG A 128      15.733  -6.923   1.855  1.00 90.76           C  
ATOM   1038  CD  ARG A 128      14.495  -6.650   1.013  1.00 90.76           C  
ATOM   1039  NE  ARG A 128      14.182  -7.772   0.134  1.00 90.76           N  
ATOM   1040  NH1 ARG A 128      12.168  -6.907  -0.596  1.00 90.76           N  
ATOM   1041  NH2 ARG A 128      12.899  -8.935  -1.376  1.00 90.76           N  
ATOM   1042  CZ  ARG A 128      13.083  -7.869  -0.611  1.00 90.76           C  
ATOM   1043  N   HIS A 129      17.985  -6.452   4.257  1.00 91.67           N  
ATOM   1044  CA  HIS A 129      18.197  -5.256   5.065  1.00 91.67           C  
ATOM   1045  C   HIS A 129      18.642  -4.080   4.202  1.00 91.67           C  
ATOM   1046  CB  HIS A 129      19.232  -5.525   6.160  1.00 91.67           C  
ATOM   1047  O   HIS A 129      19.148  -4.273   3.095  1.00 91.67           O  
ATOM   1048  CG  HIS A 129      20.623  -5.698   5.640  1.00 91.67           C  
ATOM   1049  CD2 HIS A 129      21.691  -4.866   5.665  1.00 91.67           C  
ATOM   1050  ND1 HIS A 129      21.041  -6.844   4.999  1.00 91.67           N  
ATOM   1051  CE1 HIS A 129      22.311  -6.710   4.653  1.00 91.67           C  
ATOM   1052  NE2 HIS A 129      22.729  -5.518   5.045  1.00 91.67           N  
ATOM   1053  N   PHE A 130      18.478  -2.810   4.684  1.00 93.64           N  
ATOM   1054  CA  PHE A 130      18.705  -1.576   3.941  1.00 93.64           C  
ATOM   1055  C   PHE A 130      19.657  -0.657   4.697  1.00 93.64           C  
ATOM   1056  CB  PHE A 130      17.379  -0.856   3.676  1.00 93.64           C  
ATOM   1057  O   PHE A 130      19.440  -0.363   5.875  1.00 93.64           O  
ATOM   1058  CG  PHE A 130      16.370  -1.694   2.939  1.00 93.64           C  
ATOM   1059  CD1 PHE A 130      16.297  -1.659   1.551  1.00 93.64           C  
ATOM   1060  CD2 PHE A 130      15.493  -2.516   3.634  1.00 93.64           C  
ATOM   1061  CE1 PHE A 130      15.364  -2.434   0.867  1.00 93.64           C  
ATOM   1062  CE2 PHE A 130      14.557  -3.293   2.956  1.00 93.64           C  
ATOM   1063  CZ  PHE A 130      14.494  -3.250   1.573  1.00 93.64           C  
ATOM   1064  N   ASN A 131      20.701  -0.267   3.964  1.00 92.05           N  
ATOM   1065  CA  ASN A 131      21.666   0.673   4.525  1.00 92.05           C  
ATOM   1066  C   ASN A 131      21.618   2.019   3.809  1.00 92.05           C  
ATOM   1067  CB  ASN A 131      23.079   0.090   4.466  1.00 92.05           C  
ATOM   1068  O   ASN A 131      21.614   2.073   2.578  1.00 92.05           O  
ATOM   1069  CG  ASN A 131      23.231  -1.160   5.311  1.00 92.05           C  
ATOM   1070  ND2 ASN A 131      23.950  -2.146   4.787  1.00 92.05           N  
ATOM   1071  OD1 ASN A 131      22.707  -1.239   6.424  1.00 92.05           O  
ATOM   1072  N   ASN A 132      21.493   3.070   4.608  1.00 92.35           N  
ATOM   1073  CA  ASN A 132      21.435   4.403   4.017  1.00 92.35           C  
ATOM   1074  C   ASN A 132      22.688   4.709   3.201  1.00 92.35           C  
ATOM   1075  CB  ASN A 132      21.236   5.463   5.102  1.00 92.35           C  
ATOM   1076  O   ASN A 132      23.796   4.339   3.595  1.00 92.35           O  
ATOM   1077  CG  ASN A 132      22.268   5.369   6.208  1.00 92.35           C  
ATOM   1078  ND2 ASN A 132      22.812   6.511   6.611  1.00 92.35           N  
ATOM   1079  OD1 ASN A 132      22.575   4.278   6.695  1.00 92.35           O  
ATOM   1080  N   LEU A 133      22.567   5.222   2.029  1.00 91.54           N  
ATOM   1081  CA  LEU A 133      23.660   5.670   1.173  1.00 91.54           C  
ATOM   1082  C   LEU A 133      23.768   7.191   1.179  1.00 91.54           C  
ATOM   1083  CB  LEU A 133      23.460   5.167  -0.260  1.00 91.54           C  
ATOM   1084  O   LEU A 133      22.799   7.885   1.498  1.00 91.54           O  
ATOM   1085  CG  LEU A 133      23.636   3.664  -0.481  1.00 91.54           C  
ATOM   1086  CD1 LEU A 133      23.279   3.295  -1.917  1.00 91.54           C  
ATOM   1087  CD2 LEU A 133      25.064   3.239  -0.153  1.00 91.54           C  
ATOM   1088  N   TYR A 134      25.003   7.661   0.752  1.00 73.43           N  
ATOM   1089  CA  TYR A 134      25.310   9.027   0.343  1.00 73.43           C  
ATOM   1090  C   TYR A 134      24.983  10.016   1.456  1.00 73.43           C  
ATOM   1091  CB  TYR A 134      24.535   9.396  -0.926  1.00 73.43           C  
ATOM   1092  O   TYR A 134      25.604   9.989   2.521  1.00 73.43           O  
ATOM   1093  CG  TYR A 134      24.812   8.479  -2.093  1.00 73.43           C  
ATOM   1094  CD1 TYR A 134      26.040   8.507  -2.750  1.00 73.43           C  
ATOM   1095  CD2 TYR A 134      23.846   7.584  -2.542  1.00 73.43           C  
ATOM   1096  CE1 TYR A 134      26.298   7.666  -3.827  1.00 73.43           C  
ATOM   1097  CE2 TYR A 134      24.094   6.739  -3.618  1.00 73.43           C  
ATOM   1098  OH  TYR A 134      25.571   5.951  -5.319  1.00 73.43           O  
ATOM   1099  CZ  TYR A 134      25.321   6.786  -4.253  1.00 73.43           C  
ATOM   1100  N   ASP A 135      23.837  10.685   1.252  1.00 80.50           N  
ATOM   1101  CA  ASP A 135      23.365  11.882   1.941  1.00 80.50           C  
ATOM   1102  C   ASP A 135      22.021  11.631   2.621  1.00 80.50           C  
ATOM   1103  CB  ASP A 135      23.248  13.053   0.963  1.00 80.50           C  
ATOM   1104  O   ASP A 135      21.402  12.558   3.147  1.00 80.50           O  
ATOM   1105  CG  ASP A 135      24.586  13.476   0.382  1.00 80.50           C  
ATOM   1106  OD1 ASP A 135      25.631  13.250   1.029  1.00 80.50           O  
ATOM   1107  OD2 ASP A 135      24.595  14.042  -0.733  1.00 80.50           O  
ATOM   1108  N   THR A 136      21.603  10.356   2.529  1.00 92.20           N  
ATOM   1109  CA  THR A 136      20.304  10.091   3.136  1.00 92.20           C  
ATOM   1110  C   THR A 136      20.401  10.127   4.659  1.00 92.20           C  
ATOM   1111  CB  THR A 136      19.745   8.728   2.688  1.00 92.20           C  
ATOM   1112  O   THR A 136      21.173   9.374   5.255  1.00 92.20           O  
ATOM   1113  CG2 THR A 136      18.395   8.445   3.340  1.00 92.20           C  
ATOM   1114  OG1 THR A 136      19.584   8.729   1.264  1.00 92.20           O  
ATOM   1115  N   LYS A 137      19.747  11.108   5.257  1.00 92.45           N  
ATOM   1116  CA  LYS A 137      19.657  11.214   6.711  1.00 92.45           C  
ATOM   1117  C   LYS A 137      18.344  10.629   7.224  1.00 92.45           C  
ATOM   1118  CB  LYS A 137      19.790  12.672   7.153  1.00 92.45           C  
ATOM   1119  O   LYS A 137      17.268  11.148   6.922  1.00 92.45           O  
ATOM   1120  CG  LYS A 137      21.143  13.293   6.838  1.00 92.45           C  
ATOM   1121  CD  LYS A 137      21.228  14.730   7.338  1.00 92.45           C  
ATOM   1122  CE  LYS A 137      22.561  15.370   6.976  1.00 92.45           C  
ATOM   1123  NZ  LYS A 137      22.641  16.786   7.447  1.00 92.45           N  
ATOM   1124  N   ASN A 138      18.470   9.634   8.022  1.00 92.44           N  
ATOM   1125  CA  ASN A 138      17.319   8.890   8.524  1.00 92.44           C  
ATOM   1126  C   ASN A 138      16.445   9.754   9.429  1.00 92.44           C  
ATOM   1127  CB  ASN A 138      17.776   7.634   9.269  1.00 92.44           C  
ATOM   1128  O   ASN A 138      15.254   9.481   9.592  1.00 92.44           O  
ATOM   1129  CG  ASN A 138      18.091   6.482   8.335  1.00 92.44           C  
ATOM   1130  ND2 ASN A 138      18.958   5.580   8.777  1.00 92.44           N  
ATOM   1131  OD1 ASN A 138      17.560   6.406   7.224  1.00 92.44           O  
ATOM   1132  N   ASP A 139      16.979  10.818   9.967  1.00 93.74           N  
ATOM   1133  CA  ASP A 139      16.223  11.624  10.920  1.00 93.74           C  
ATOM   1134  C   ASP A 139      15.570  12.820  10.232  1.00 93.74           C  
ATOM   1135  CB  ASP A 139      17.129  12.101  12.057  1.00 93.74           C  
ATOM   1136  O   ASP A 139      14.987  13.682  10.893  1.00 93.74           O  
ATOM   1137  CG  ASP A 139      18.329  12.892  11.567  1.00 93.74           C  
ATOM   1138  OD1 ASP A 139      18.636  12.847  10.356  1.00 93.74           O  
ATOM   1139  OD2 ASP A 139      18.976  13.564  12.399  1.00 93.74           O  
ATOM   1140  N   GLU A 140      15.652  12.890   8.873  1.00 95.22           N  
ATOM   1141  CA  GLU A 140      15.007  13.959   8.117  1.00 95.22           C  
ATOM   1142  C   GLU A 140      13.487  13.859   8.208  1.00 95.22           C  
ATOM   1143  CB  GLU A 140      15.450  13.925   6.652  1.00 95.22           C  
ATOM   1144  O   GLU A 140      12.926  12.765   8.126  1.00 95.22           O  
ATOM   1145  CG  GLU A 140      15.085  15.178   5.870  1.00 95.22           C  
ATOM   1146  CD  GLU A 140      15.811  15.288   4.539  1.00 95.22           C  
ATOM   1147  OE1 GLU A 140      15.486  16.198   3.743  1.00 95.22           O  
ATOM   1148  OE2 GLU A 140      16.712  14.456   4.289  1.00 95.22           O  
ATOM   1149  N   GLN A 141      12.804  15.043   8.343  1.00 96.52           N  
ATOM   1150  CA  GLN A 141      11.352  15.093   8.474  1.00 96.52           C  
ATOM   1151  C   GLN A 141      10.678  15.161   7.107  1.00 96.52           C  
ATOM   1152  CB  GLN A 141      10.931  16.291   9.327  1.00 96.52           C  
ATOM   1153  O   GLN A 141      10.977  16.048   6.304  1.00 96.52           O  
ATOM   1154  CG  GLN A 141      11.385  16.204  10.778  1.00 96.52           C  
ATOM   1155  CD  GLN A 141      10.673  15.110  11.551  1.00 96.52           C  
ATOM   1156  NE2 GLN A 141      11.373  14.507  12.506  1.00 96.52           N  
ATOM   1157  OE1 GLN A 141       9.503  14.811  11.293  1.00 96.52           O  
ATOM   1158  N   ILE A 142       9.828  14.198   6.900  1.00 96.96           N  
ATOM   1159  CA  ILE A 142       9.103  14.117   5.636  1.00 96.96           C  
ATOM   1160  C   ILE A 142       7.610  14.323   5.883  1.00 96.96           C  
ATOM   1161  CB  ILE A 142       9.348  12.765   4.930  1.00 96.96           C  
ATOM   1162  O   ILE A 142       7.032  13.703   6.778  1.00 96.96           O  
ATOM   1163  CG1 ILE A 142      10.850  12.530   4.734  1.00 96.96           C  
ATOM   1164  CG2 ILE A 142       8.606  12.713   3.591  1.00 96.96           C  
ATOM   1165  CD1 ILE A 142      11.524  13.551   3.826  1.00 96.96           C  
ATOM   1166  N   THR A 143       7.008  15.218   5.093  1.00 95.71           N  
ATOM   1167  CA  THR A 143       5.565  15.426   5.143  1.00 95.71           C  
ATOM   1168  C   THR A 143       4.879  14.746   3.961  1.00 95.71           C  
ATOM   1169  CB  THR A 143       5.217  16.926   5.148  1.00 95.71           C  
ATOM   1170  O   THR A 143       5.231  14.994   2.806  1.00 95.71           O  
ATOM   1171  CG2 THR A 143       3.710  17.141   5.252  1.00 95.71           C  
ATOM   1172  OG1 THR A 143       5.856  17.555   6.266  1.00 95.71           O  
ATOM   1173  N   THR A 144       3.973  13.830   4.278  1.00 95.70           N  
ATOM   1174  CA  THR A 144       3.237  13.097   3.253  1.00 95.70           C  
ATOM   1175  C   THR A 144       1.833  12.750   3.739  1.00 95.70           C  
ATOM   1176  CB  THR A 144       3.977  11.808   2.849  1.00 95.70           C  
ATOM   1177  O   THR A 144       1.408  13.207   4.803  1.00 95.70           O  
ATOM   1178  CG2 THR A 144       3.954  10.784   3.979  1.00 95.70           C  
ATOM   1179  OG1 THR A 144       3.343  11.243   1.695  1.00 95.70           O  
ATOM   1180  N   LEU A 145       1.051  11.989   2.876  1.00 94.93           N  
ATOM   1181  CA  LEU A 145      -0.309  11.583   3.214  1.00 94.93           C  
ATOM   1182  C   LEU A 145      -0.320  10.704   4.460  1.00 94.93           C  
ATOM   1183  CB  LEU A 145      -0.952  10.836   2.042  1.00 94.93           C  
ATOM   1184  O   LEU A 145       0.609   9.923   4.682  1.00 94.93           O  
ATOM   1185  CG  LEU A 145      -1.319  11.679   0.820  1.00 94.93           C  
ATOM   1186  CD1 LEU A 145      -1.697  10.778  -0.351  1.00 94.93           C  
ATOM   1187  CD2 LEU A 145      -2.457  12.637   1.153  1.00 94.93           C  
ATOM   1188  N   ASN A 146      -1.334  10.874   5.257  1.00 92.85           N  
ATOM   1189  CA  ASN A 146      -1.569  10.045   6.434  1.00 92.85           C  
ATOM   1190  C   ASN A 146      -2.340   8.776   6.082  1.00 92.85           C  
ATOM   1191  CB  ASN A 146      -2.315  10.838   7.509  1.00 92.85           C  
ATOM   1192  O   ASN A 146      -3.561   8.811   5.922  1.00 92.85           O  
ATOM   1193  CG  ASN A 146      -2.414  10.090   8.824  1.00 92.85           C  
ATOM   1194  ND2 ASN A 146      -2.639  10.823   9.908  1.00 92.85           N  
ATOM   1195  OD1 ASN A 146      -2.290   8.863   8.865  1.00 92.85           O  
ATOM   1196  N   LEU A 147      -1.618   7.634   5.896  1.00 91.09           N  
ATOM   1197  CA  LEU A 147      -2.217   6.379   5.457  1.00 91.09           C  
ATOM   1198  C   LEU A 147      -3.228   5.872   6.480  1.00 91.09           C  
ATOM   1199  CB  LEU A 147      -1.134   5.321   5.225  1.00 91.09           C  
ATOM   1200  O   LEU A 147      -4.261   5.308   6.111  1.00 91.09           O  
ATOM   1201  CG  LEU A 147      -0.224   5.537   4.016  1.00 91.09           C  
ATOM   1202  CD1 LEU A 147       0.791   4.404   3.907  1.00 91.09           C  
ATOM   1203  CD2 LEU A 147      -1.048   5.647   2.738  1.00 91.09           C  
ATOM   1204  N   GLY A 148      -2.916   6.026   7.799  1.00 89.27           N  
ATOM   1205  CA  GLY A 148      -3.844   5.628   8.846  1.00 89.27           C  
ATOM   1206  C   GLY A 148      -5.192   6.315   8.741  1.00 89.27           C  
ATOM   1207  O   GLY A 148      -6.235   5.669   8.867  1.00 89.27           O  
ATOM   1208  N   ALA A 149      -5.125   7.630   8.489  1.00 89.28           N  
ATOM   1209  CA  ALA A 149      -6.350   8.418   8.385  1.00 89.28           C  
ATOM   1210  C   ALA A 149      -7.186   7.976   7.187  1.00 89.28           C  
ATOM   1211  CB  ALA A 149      -6.019   9.905   8.279  1.00 89.28           C  
ATOM   1212  O   ALA A 149      -8.395   7.765   7.309  1.00 89.28           O  
ATOM   1213  N   TYR A 150      -6.570   7.810   6.079  1.00 91.01           N  
ATOM   1214  CA  TYR A 150      -7.285   7.434   4.864  1.00 91.01           C  
ATOM   1215  C   TYR A 150      -7.769   5.991   4.940  1.00 91.01           C  
ATOM   1216  CB  TYR A 150      -6.391   7.621   3.634  1.00 91.01           C  
ATOM   1217  O   TYR A 150      -8.803   5.646   4.365  1.00 91.01           O  
ATOM   1218  CG  TYR A 150      -6.299   9.052   3.163  1.00 91.01           C  
ATOM   1219  CD1 TYR A 150      -7.230   9.572   2.267  1.00 91.01           C  
ATOM   1220  CD2 TYR A 150      -5.280   9.886   3.611  1.00 91.01           C  
ATOM   1221  CE1 TYR A 150      -7.148  10.889   1.828  1.00 91.01           C  
ATOM   1222  CE2 TYR A 150      -5.188  11.205   3.178  1.00 91.01           C  
ATOM   1223  OH  TYR A 150      -6.039  13.002   1.858  1.00 91.01           O  
ATOM   1224  CZ  TYR A 150      -6.125  11.697   2.289  1.00 91.01           C  
ATOM   1225  N   GLY A 151      -6.963   5.162   5.595  1.00 89.50           N  
ATOM   1226  CA  GLY A 151      -7.441   3.817   5.871  1.00 89.50           C  
ATOM   1227  C   GLY A 151      -8.700   3.792   6.717  1.00 89.50           C  
ATOM   1228  O   GLY A 151      -9.640   3.051   6.420  1.00 89.50           O  
ATOM   1229  N   ALA A 152      -8.678   4.588   7.772  1.00 85.24           N  
ATOM   1230  CA  ALA A 152      -9.848   4.699   8.639  1.00 85.24           C  
ATOM   1231  C   ALA A 152     -11.054   5.226   7.867  1.00 85.24           C  
ATOM   1232  CB  ALA A 152      -9.545   5.605   9.829  1.00 85.24           C  
ATOM   1233  O   ALA A 152     -12.163   4.704   8.004  1.00 85.24           O  
ATOM   1234  N   TRP A 153     -10.756   6.260   7.136  1.00 85.86           N  
ATOM   1235  CA  TRP A 153     -11.789   6.851   6.292  1.00 85.86           C  
ATOM   1236  C   TRP A 153     -12.383   5.809   5.349  1.00 85.86           C  
ATOM   1237  CB  TRP A 153     -11.222   8.022   5.486  1.00 85.86           C  
ATOM   1238  O   TRP A 153     -13.605   5.687   5.239  1.00 85.86           O  
ATOM   1239  CG  TRP A 153     -12.228   8.700   4.605  1.00 85.86           C  
ATOM   1240  CD1 TRP A 153     -13.573   8.459   4.554  1.00 85.86           C  
ATOM   1241  CD2 TRP A 153     -11.968   9.728   3.645  1.00 85.86           C  
ATOM   1242  CE2 TRP A 153     -13.203  10.065   3.048  1.00 85.86           C  
ATOM   1243  CE3 TRP A 153     -10.809  10.399   3.232  1.00 85.86           C  
ATOM   1244  NE1 TRP A 153     -14.165   9.277   3.620  1.00 85.86           N  
ATOM   1245  CH2 TRP A 153     -12.162  11.686   1.672  1.00 85.86           C  
ATOM   1246  CZ2 TRP A 153     -13.311  11.045   2.058  1.00 85.86           C  
ATOM   1247  CZ3 TRP A 153     -10.919  11.374   2.246  1.00 85.86           C  
ATOM   1248  N   ASN A 154     -11.530   5.008   4.703  1.00 86.60           N  
ATOM   1249  CA  ASN A 154     -11.960   3.974   3.767  1.00 86.60           C  
ATOM   1250  C   ASN A 154     -12.805   2.908   4.459  1.00 86.60           C  
ATOM   1251  CB  ASN A 154     -10.751   3.331   3.084  1.00 86.60           C  
ATOM   1252  O   ASN A 154     -13.826   2.474   3.922  1.00 86.60           O  
ATOM   1253  CG  ASN A 154     -11.146   2.363   1.987  1.00 86.60           C  
ATOM   1254  ND2 ASN A 154     -10.763   1.101   2.144  1.00 86.60           N  
ATOM   1255  OD1 ASN A 154     -11.789   2.746   1.006  1.00 86.60           O  
ATOM   1256  N   ILE A 155     -12.397   2.472   5.601  1.00 78.34           N  
ATOM   1257  CA  ILE A 155     -13.119   1.453   6.357  1.00 78.34           C  
ATOM   1258  C   ILE A 155     -14.498   1.980   6.747  1.00 78.34           C  
ATOM   1259  CB  ILE A 155     -12.334   1.021   7.615  1.00 78.34           C  
ATOM   1260  O   ILE A 155     -15.497   1.266   6.635  1.00 78.34           O  
ATOM   1261  CG1 ILE A 155     -11.080   0.234   7.219  1.00 78.34           C  
ATOM   1262  CG2 ILE A 155     -13.224   0.199   8.551  1.00 78.34           C  
ATOM   1263  CD1 ILE A 155     -10.137  -0.054   8.379  1.00 78.34           C  
ATOM   1264  N   MET A 156     -14.523   3.237   7.185  1.00 73.48           N  
ATOM   1265  CA  MET A 156     -15.785   3.840   7.603  1.00 73.48           C  
ATOM   1266  C   MET A 156     -16.758   3.934   6.432  1.00 73.48           C  
ATOM   1267  CB  MET A 156     -15.547   5.229   8.198  1.00 73.48           C  
ATOM   1268  O   MET A 156     -17.950   3.666   6.587  1.00 73.48           O  
ATOM   1269  CG  MET A 156     -14.871   5.205   9.560  1.00 73.48           C  
ATOM   1270  SD  MET A 156     -14.823   6.860  10.350  1.00 73.48           S  
ATOM   1271  CE  MET A 156     -13.585   7.677   9.306  1.00 73.48           C  
ATOM   1272  N   LYS A 157     -16.203   4.193   5.323  1.00 75.76           N  
ATOM   1273  CA  LYS A 157     -17.010   4.352   4.116  1.00 75.76           C  
ATOM   1274  C   LYS A 157     -17.559   3.009   3.642  1.00 75.76           C  
ATOM   1275  CB  LYS A 157     -16.188   5.005   3.004  1.00 75.76           C  
ATOM   1276  O   LYS A 157     -18.690   2.931   3.159  1.00 75.76           O  
ATOM   1277  CG  LYS A 157     -16.991   5.334   1.754  1.00 75.76           C  
ATOM   1278  CD  LYS A 157     -16.118   5.975   0.682  1.00 75.76           C  
ATOM   1279  CE  LYS A 157     -16.874   6.143  -0.629  1.00 75.76           C  
ATOM   1280  NZ  LYS A 157     -16.012   6.739  -1.693  1.00 75.76           N  
ATOM   1281  N   ASN A 158     -16.745   2.046   3.821  1.00 71.57           N  
ATOM   1282  CA  ASN A 158     -17.093   0.758   3.230  1.00 71.57           C  
ATOM   1283  C   ASN A 158     -17.668  -0.199   4.270  1.00 71.57           C  
ATOM   1284  CB  ASN A 158     -15.874   0.132   2.549  1.00 71.57           C  
ATOM   1285  O   ASN A 158     -18.008  -1.340   3.949  1.00 71.57           O  
ATOM   1286  CG  ASN A 158     -15.432   0.902   1.320  1.00 71.57           C  
ATOM   1287  ND2 ASN A 158     -14.146   1.225   1.253  1.00 71.57           N  
ATOM   1288  OD1 ASN A 158     -16.241   1.204   0.438  1.00 71.57           O  
ATOM   1289  N   THR A 159     -17.611   0.358   5.536  1.00 61.99           N  
ATOM   1290  CA  THR A 159     -18.192  -0.465   6.591  1.00 61.99           C  
ATOM   1291  C   THR A 159     -19.678  -0.703   6.333  1.00 61.99           C  
ATOM   1292  CB  THR A 159     -18.006   0.186   7.974  1.00 61.99           C  
ATOM   1293  O   THR A 159     -20.399   0.214   5.936  1.00 61.99           O  
ATOM   1294  CG2 THR A 159     -18.573  -0.699   9.079  1.00 61.99           C  
ATOM   1295  OG1 THR A 159     -16.609   0.395   8.213  1.00 61.99           O  
ATOM   1296  N   ASN A 160     -19.959  -1.923   6.408  1.00 49.03           N  
ATOM   1297  CA  ASN A 160     -21.353  -2.335   6.282  1.00 49.03           C  
ATOM   1298  C   ASN A 160     -22.241  -1.627   7.301  1.00 49.03           C  
ATOM   1299  CB  ASN A 160     -21.480  -3.853   6.429  1.00 49.03           C  
ATOM   1300  O   ASN A 160     -21.911  -1.576   8.488  1.00 49.03           O  
ATOM   1301  CG  ASN A 160     -22.871  -4.357   6.097  1.00 49.03           C  
ATOM   1302  ND2 ASN A 160     -22.959  -5.608   5.660  1.00 49.03           N  
ATOM   1303  OD1 ASN A 160     -23.857  -3.628   6.231  1.00 49.03           O  
ATOM   1304  N   LEU A 161     -23.033  -0.759   6.816  1.00 42.58           N  
ATOM   1305  CA  LEU A 161     -23.998   0.006   7.597  1.00 42.58           C  
ATOM   1306  C   LEU A 161     -24.530  -0.820   8.764  1.00 42.58           C  
ATOM   1307  CB  LEU A 161     -25.159   0.468   6.712  1.00 42.58           C  
ATOM   1308  O   LEU A 161     -24.813  -0.279   9.835  1.00 42.58           O  
ATOM   1309  CG  LEU A 161     -25.470   1.965   6.729  1.00 42.58           C  
ATOM   1310  CD1 LEU A 161     -24.884   2.642   5.494  1.00 42.58           C  
ATOM   1311  CD2 LEU A 161     -26.975   2.198   6.808  1.00 42.58           C  
ATOM   1312  N   THR A 162     -24.663  -2.140   8.590  1.00 39.94           N  
ATOM   1313  CA  THR A 162     -25.120  -3.017   9.663  1.00 39.94           C  
ATOM   1314  C   THR A 162     -24.173  -2.949  10.857  1.00 39.94           C  
ATOM   1315  CB  THR A 162     -25.238  -4.474   9.180  1.00 39.94           C  
ATOM   1316  O   THR A 162     -24.617  -2.870  12.004  1.00 39.94           O  
ATOM   1317  CG2 THR A 162     -25.879  -5.356  10.246  1.00 39.94           C  
ATOM   1318  OG1 THR A 162     -26.043  -4.515   7.995  1.00 39.94           O  
ATOM   1319  N   ASN A 163     -22.834  -2.918  10.537  1.00 40.69           N  
ATOM   1320  CA  ASN A 163     -21.814  -2.827  11.576  1.00 40.69           C  
ATOM   1321  C   ASN A 163     -21.873  -1.487  12.303  1.00 40.69           C  
ATOM   1322  CB  ASN A 163     -20.421  -3.049  10.983  1.00 40.69           C  
ATOM   1323  O   ASN A 163     -21.690  -1.427  13.521  1.00 40.69           O  
ATOM   1324  CG  ASN A 163     -20.148  -4.506  10.664  1.00 40.69           C  
ATOM   1325  ND2 ASN A 163     -19.166  -4.751   9.804  1.00 40.69           N  
ATOM   1326  OD1 ASN A 163     -20.813  -5.404  11.186  1.00 40.69           O  
ATOM   1327  N   LEU A 164     -22.003  -0.319  11.481  1.00 42.02           N  
ATOM   1328  CA  LEU A 164     -22.095   1.022  12.047  1.00 42.02           C  
ATOM   1329  C   LEU A 164     -23.309   1.143  12.962  1.00 42.02           C  
ATOM   1330  CB  LEU A 164     -22.174   2.070  10.934  1.00 42.02           C  
ATOM   1331  O   LEU A 164     -23.225   1.740  14.037  1.00 42.02           O  
ATOM   1332  CG  LEU A 164     -20.863   2.399  10.219  1.00 42.02           C  
ATOM   1333  CD1 LEU A 164     -21.141   3.147   8.919  1.00 42.02           C  
ATOM   1334  CD2 LEU A 164     -19.948   3.215  11.126  1.00 42.02           C  
ATOM   1335  N   ASN A 165     -24.454   0.593  12.487  1.00 39.46           N  
ATOM   1336  CA  ASN A 165     -25.678   0.596  13.281  1.00 39.46           C  
ATOM   1337  C   ASN A 165     -25.497  -0.167  14.591  1.00 39.46           C  
ATOM   1338  CB  ASN A 165     -26.840   0.006  12.479  1.00 39.46           C  
ATOM   1339  O   ASN A 165     -25.990   0.261  15.636  1.00 39.46           O  
ATOM   1340  CG  ASN A 165     -27.331   0.940  11.391  1.00 39.46           C  
ATOM   1341  ND2 ASN A 165     -27.994   0.381  10.385  1.00 39.46           N  
ATOM   1342  OD1 ASN A 165     -27.116   2.153  11.453  1.00 39.46           O  
ATOM   1343  N   LEU A 166     -24.667  -1.201  14.598  1.00 38.73           N  
ATOM   1344  CA  LEU A 166     -24.379  -2.042  15.754  1.00 38.73           C  
ATOM   1345  C   LEU A 166     -23.573  -1.276  16.797  1.00 38.73           C  
ATOM   1346  CB  LEU A 166     -23.618  -3.300  15.326  1.00 38.73           C  
ATOM   1347  O   LEU A 166     -23.845  -1.377  17.995  1.00 38.73           O  
ATOM   1348  CG  LEU A 166     -24.426  -4.359  14.575  1.00 38.73           C  
ATOM   1349  CD1 LEU A 166     -23.495  -5.396  13.956  1.00 38.73           C  
ATOM   1350  CD2 LEU A 166     -25.431  -5.026  15.508  1.00 38.73           C  
ATOM   1351  N   ASN A 167     -22.426  -0.536  16.334  1.00 38.87           N  
ATOM   1352  CA  ASN A 167     -21.594   0.275  17.216  1.00 38.87           C  
ATOM   1353  C   ASN A 167     -22.381   1.435  17.820  1.00 38.87           C  
ATOM   1354  CB  ASN A 167     -20.368   0.800  16.466  1.00 38.87           C  
ATOM   1355  O   ASN A 167     -22.200   1.770  18.992  1.00 38.87           O  
ATOM   1356  CG  ASN A 167     -19.276  -0.244  16.329  1.00 38.87           C  
ATOM   1357  ND2 ASN A 167     -18.436  -0.093  15.312  1.00 38.87           N  
ATOM   1358  OD1 ASN A 167     -19.190  -1.178  17.130  1.00 38.87           O  
ATOM   1359  N   GLY A 168     -23.132   2.168  16.832  1.00 36.71           N  
ATOM   1360  CA  GLY A 168     -24.008   3.238  17.283  1.00 36.71           C  
ATOM   1361  C   GLY A 168     -24.973   2.801  18.369  1.00 36.71           C  
ATOM   1362  O   GLY A 168     -25.187   3.523  19.344  1.00 36.71           O  
ATOM   1363  N   LEU A 169     -25.461   1.558  18.269  1.00 38.21           N  
ATOM   1364  CA  LEU A 169     -26.394   1.009  19.246  1.00 38.21           C  
ATOM   1365  C   LEU A 169     -25.692   0.728  20.570  1.00 38.21           C  
ATOM   1366  CB  LEU A 169     -27.035  -0.275  18.712  1.00 38.21           C  
ATOM   1367  O   LEU A 169     -26.241   1.004  21.640  1.00 38.21           O  
ATOM   1368  CG  LEU A 169     -28.419  -0.129  18.078  1.00 38.21           C  
ATOM   1369  CD1 LEU A 169     -28.563  -1.081  16.895  1.00 38.21           C  
ATOM   1370  CD2 LEU A 169     -29.511  -0.385  19.112  1.00 38.21           C  
ATOM   1371  N   TYR A 170     -24.415   0.133  20.559  1.00 38.91           N  
ATOM   1372  CA  TYR A 170     -23.597  -0.065  21.751  1.00 38.91           C  
ATOM   1373  C   TYR A 170     -23.369   1.253  22.481  1.00 38.91           C  
ATOM   1374  CB  TYR A 170     -22.252  -0.697  21.381  1.00 38.91           C  
ATOM   1375  O   TYR A 170     -23.480   1.317  23.708  1.00 38.91           O  
ATOM   1376  CG  TYR A 170     -21.301  -0.825  22.546  1.00 38.91           C  
ATOM   1377  CD1 TYR A 170     -20.257   0.081  22.721  1.00 38.91           C  
ATOM   1378  CD2 TYR A 170     -21.443  -1.852  23.473  1.00 38.91           C  
ATOM   1379  CE1 TYR A 170     -19.377  -0.034  23.792  1.00 38.91           C  
ATOM   1380  CE2 TYR A 170     -20.568  -1.977  24.548  1.00 38.91           C  
ATOM   1381  OH  TYR A 170     -18.672  -1.183  25.761  1.00 38.91           O  
ATOM   1382  CZ  TYR A 170     -19.541  -1.064  24.699  1.00 38.91           C  
ATOM   1383  N   SER A 171     -22.811   2.303  21.711  1.00 38.21           N  
ATOM   1384  CA  SER A 171     -22.524   3.587  22.342  1.00 38.21           C  
ATOM   1385  C   SER A 171     -23.763   4.158  23.023  1.00 38.21           C  
ATOM   1386  CB  SER A 171     -21.994   4.585  21.311  1.00 38.21           C  
ATOM   1387  O   SER A 171     -23.674   4.715  24.119  1.00 38.21           O  
ATOM   1388  OG  SER A 171     -21.747   5.845  21.911  1.00 38.21           O  
ATOM   1389  N   LEU A 172     -24.874   4.094  22.262  1.00 37.42           N  
ATOM   1390  CA  LEU A 172     -26.131   4.536  22.858  1.00 37.42           C  
ATOM   1391  C   LEU A 172     -26.424   3.766  24.141  1.00 37.42           C  
ATOM   1392  CB  LEU A 172     -27.285   4.359  21.867  1.00 37.42           C  
ATOM   1393  O   LEU A 172     -26.763   4.364  25.165  1.00 37.42           O  
ATOM   1394  CG  LEU A 172     -28.558   5.154  22.161  1.00 37.42           C  
ATOM   1395  CD1 LEU A 172     -28.633   6.385  21.263  1.00 37.42           C  
ATOM   1396  CD2 LEU A 172     -29.791   4.276  21.977  1.00 37.42           C  
ATOM   1397  N   PHE A 173     -26.192   2.444  24.144  1.00 39.08           N  
ATOM   1398  CA  PHE A 173     -26.514   1.613  25.298  1.00 39.08           C  
ATOM   1399  C   PHE A 173     -25.501   1.824  26.417  1.00 39.08           C  
ATOM   1400  CB  PHE A 173     -26.558   0.134  24.902  1.00 39.08           C  
ATOM   1401  O   PHE A 173     -25.872   1.905  27.590  1.00 39.08           O  
ATOM   1402  CG  PHE A 173     -27.868  -0.295  24.298  1.00 39.08           C  
ATOM   1403  CD1 PHE A 173     -29.015  -0.374  25.077  1.00 39.08           C  
ATOM   1404  CD2 PHE A 173     -27.952  -0.618  22.950  1.00 39.08           C  
ATOM   1405  CE1 PHE A 173     -30.229  -0.770  24.521  1.00 39.08           C  
ATOM   1406  CE2 PHE A 173     -29.161  -1.015  22.387  1.00 39.08           C  
ATOM   1407  CZ  PHE A 173     -30.299  -1.091  23.174  1.00 39.08           C  
ATOM   1408  N   ASN A 174     -24.192   1.809  25.997  1.00 40.07           N  
ATOM   1409  CA  ASN A 174     -23.150   2.114  26.972  1.00 40.07           C  
ATOM   1410  C   ASN A 174     -23.364   3.482  27.612  1.00 40.07           C  
ATOM   1411  CB  ASN A 174     -21.767   2.043  26.320  1.00 40.07           C  
ATOM   1412  O   ASN A 174     -23.188   3.641  28.822  1.00 40.07           O  
ATOM   1413  CG  ASN A 174     -20.646   1.957  27.336  1.00 40.07           C  
ATOM   1414  ND2 ASN A 174     -19.505   2.555  27.013  1.00 40.07           N  
ATOM   1415  OD1 ASN A 174     -20.803   1.358  28.403  1.00 40.07           O  
ATOM   1416  N   SER A 175     -23.555   4.552  26.711  1.00 36.31           N  
ATOM   1417  CA  SER A 175     -23.861   5.877  27.242  1.00 36.31           C  
ATOM   1418  C   SER A 175     -25.073   5.835  28.166  1.00 36.31           C  
ATOM   1419  CB  SER A 175     -24.110   6.866  26.103  1.00 36.31           C  
ATOM   1420  O   SER A 175     -25.098   6.512  29.196  1.00 36.31           O  
ATOM   1421  OG  SER A 175     -22.886   7.315  25.549  1.00 36.31           O  
ATOM   1422  N   MET A 176     -26.081   5.070  27.787  1.00 35.91           N  
ATOM   1423  CA  MET A 176     -27.242   4.908  28.659  1.00 35.91           C  
ATOM   1424  C   MET A 176     -26.842   4.268  29.984  1.00 35.91           C  
ATOM   1425  CB  MET A 176     -28.316   4.063  27.973  1.00 35.91           C  
ATOM   1426  O   MET A 176     -27.276   4.712  31.048  1.00 35.91           O  
ATOM   1427  CG  MET A 176     -29.201   4.851  27.020  1.00 35.91           C  
ATOM   1428  SD  MET A 176     -30.586   3.848  26.354  1.00 35.91           S  
ATOM   1429  CE  MET A 176     -30.528   2.431  27.486  1.00 35.91           C  
ATOM   1430  N   ASN A 177     -25.975   3.279  29.914  1.00 35.61           N  
ATOM   1431  CA  ASN A 177     -25.524   2.554  31.097  1.00 35.61           C  
ATOM   1432  C   ASN A 177     -24.556   3.388  31.931  1.00 35.61           C  
ATOM   1433  CB  ASN A 177     -24.875   1.227  30.699  1.00 35.61           C  
ATOM   1434  O   ASN A 177     -24.638   3.398  33.160  1.00 35.61           O  
ATOM   1435  CG  ASN A 177     -24.684   0.293  31.878  1.00 35.61           C  
ATOM   1436  ND2 ASN A 177     -23.708  -0.601  31.774  1.00 35.61           N  
ATOM   1437  OD1 ASN A 177     -25.408   0.374  32.873  1.00 35.61           O  
ATOM   1438  N   THR A 178     -23.510   3.986  31.225  1.00 33.64           N  
ATOM   1439  CA  THR A 178     -22.419   4.607  31.968  1.00 33.64           C  
ATOM   1440  C   THR A 178     -22.754   6.056  32.309  1.00 33.64           C  
ATOM   1441  CB  THR A 178     -21.101   4.555  31.173  1.00 33.64           C  
ATOM   1442  O   THR A 178     -22.264   6.595  33.304  1.00 33.64           O  
ATOM   1443  CG2 THR A 178     -20.609   3.120  31.018  1.00 33.64           C  
ATOM   1444  OG1 THR A 178     -21.311   5.119  29.873  1.00 33.64           O  
ATOM   1445  N   THR A 179     -23.526   6.691  31.496  1.00 32.88           N  
ATOM   1446  CA  THR A 179     -23.713   8.125  31.692  1.00 32.88           C  
ATOM   1447  C   THR A 179     -25.146   8.430  32.119  1.00 32.88           C  
ATOM   1448  CB  THR A 179     -23.377   8.912  30.412  1.00 32.88           C  
ATOM   1449  O   THR A 179     -25.368   9.147  33.097  1.00 32.88           O  
ATOM   1450  CG2 THR A 179     -22.886  10.318  30.744  1.00 32.88           C  
ATOM   1451  OG1 THR A 179     -22.354   8.220  29.686  1.00 32.88           O  
ATOM   1452  N   ILE A 180     -26.124   7.866  31.389  1.00 32.36           N  
ATOM   1453  CA  ILE A 180     -27.520   8.233  31.603  1.00 32.36           C  
ATOM   1454  C   ILE A 180     -28.057   7.519  32.841  1.00 32.36           C  
ATOM   1455  CB  ILE A 180     -28.389   7.897  30.371  1.00 32.36           C  
ATOM   1456  O   ILE A 180     -28.713   8.135  33.685  1.00 32.36           O  
ATOM   1457  CG1 ILE A 180     -27.977   8.762  29.175  1.00 32.36           C  
ATOM   1458  CG2 ILE A 180     -29.875   8.078  30.693  1.00 32.36           C  
ATOM   1459  CD1 ILE A 180     -28.712   8.425  27.885  1.00 32.36           C  
ATOM   1460  N   LEU A 181     -27.577   6.226  33.023  1.00 34.20           N  
ATOM   1461  CA  LEU A 181     -28.128   5.430  34.114  1.00 34.20           C  
ATOM   1462  C   LEU A 181     -27.537   5.859  35.453  1.00 34.20           C  
ATOM   1463  CB  LEU A 181     -27.863   3.941  33.879  1.00 34.20           C  
ATOM   1464  O   LEU A 181     -28.269   6.066  36.423  1.00 34.20           O  
ATOM   1465  CG  LEU A 181     -28.856   2.967  34.514  1.00 34.20           C  
ATOM   1466  CD1 LEU A 181     -30.182   2.997  33.762  1.00 34.20           C  
ATOM   1467  CD2 LEU A 181     -28.280   1.555  34.536  1.00 34.20           C  
ATOM   1468  N   PRO A 182     -26.206   6.122  35.457  1.00 31.51           N  
ATOM   1469  CA  PRO A 182     -25.673   6.627  36.724  1.00 31.51           C  
ATOM   1470  C   PRO A 182     -26.101   8.064  37.014  1.00 31.51           C  
ATOM   1471  CB  PRO A 182     -24.157   6.538  36.529  1.00 31.51           C  
ATOM   1472  O   PRO A 182     -26.324   8.424  38.172  1.00 31.51           O  
ATOM   1473  CG  PRO A 182     -23.975   5.598  35.381  1.00 31.51           C  
ATOM   1474  CD  PRO A 182     -25.236   5.589  34.567  1.00 31.51           C  
ATOM   1475  N   THR A 183     -26.095   8.968  35.904  1.00 27.50           N  
ATOM   1476  CA  THR A 183     -26.576  10.337  36.056  1.00 27.50           C  
ATOM   1477  C   THR A 183     -28.045  10.351  36.468  1.00 27.50           C  
ATOM   1478  CB  THR A 183     -26.398  11.139  34.753  1.00 27.50           C  
ATOM   1479  O   THR A 183     -28.441  11.116  37.350  1.00 27.50           O  
ATOM   1480  CG2 THR A 183     -26.591  12.632  34.996  1.00 27.50           C  
ATOM   1481  OG1 THR A 183     -25.080  10.916  34.238  1.00 27.50           O  
ATOM   1482  N   ILE A 184     -28.804   9.417  35.879  1.00 28.57           N  
ATOM   1483  CA  ILE A 184     -30.201   9.270  36.270  1.00 28.57           C  
ATOM   1484  C   ILE A 184     -30.285   8.653  37.664  1.00 28.57           C  
ATOM   1485  CB  ILE A 184     -30.985   8.409  35.254  1.00 28.57           C  
ATOM   1486  O   ILE A 184     -31.086   9.087  38.495  1.00 28.57           O  
ATOM   1487  CG1 ILE A 184     -31.114   9.146  33.916  1.00 28.57           C  
ATOM   1488  CG2 ILE A 184     -32.363   8.038  35.810  1.00 28.57           C  
ATOM   1489  CD1 ILE A 184     -31.752   8.316  32.811  1.00 28.57           C  
ATOM   1490  N   ILE A 185     -29.301   7.706  37.905  1.00 28.45           N  
ATOM   1491  CA  ILE A 185     -29.175   7.054  39.204  1.00 28.45           C  
ATOM   1492  C   ILE A 185     -28.652   8.053  40.234  1.00 28.45           C  
ATOM   1493  CB  ILE A 185     -28.246   5.823  39.131  1.00 28.45           C  
ATOM   1494  O   ILE A 185     -29.146   8.108  41.362  1.00 28.45           O  
ATOM   1495  CG1 ILE A 185     -28.891   4.716  38.290  1.00 28.45           C  
ATOM   1496  CG2 ILE A 185     -27.909   5.316  40.537  1.00 28.45           C  
ATOM   1497  CD1 ILE A 185     -27.981   3.522  38.034  1.00 28.45           C  
ATOM   1498  N   ASN A 186     -27.625   8.945  39.821  1.00 27.60           N  
ATOM   1499  CA  ASN A 186     -27.044   9.942  40.714  1.00 27.60           C  
ATOM   1500  C   ASN A 186     -27.963  11.149  40.879  1.00 27.60           C  
ATOM   1501  CB  ASN A 186     -25.672  10.385  40.203  1.00 27.60           C  
ATOM   1502  O   ASN A 186     -28.060  11.716  41.968  1.00 27.60           O  
ATOM   1503  CG  ASN A 186     -24.536   9.586  40.812  1.00 27.60           C  
ATOM   1504  ND2 ASN A 186     -23.391   9.576  40.140  1.00 27.60           N  
ATOM   1505  OD1 ASN A 186     -24.688   8.981  41.876  1.00 27.60           O  
ATOM   1506  N   LEU A 187     -28.674  11.571  39.780  1.00 25.78           N  
ATOM   1507  CA  LEU A 187     -29.654  12.649  39.860  1.00 25.78           C  
ATOM   1508  C   LEU A 187     -30.925  12.176  40.559  1.00 25.78           C  
ATOM   1509  CB  LEU A 187     -29.992  13.172  38.462  1.00 25.78           C  
ATOM   1510  O   LEU A 187     -31.528  12.924  41.332  1.00 25.78           O  
ATOM   1511  CG  LEU A 187     -29.008  14.175  37.858  1.00 25.78           C  
ATOM   1512  CD1 LEU A 187     -29.186  14.248  36.345  1.00 25.78           C  
ATOM   1513  CD2 LEU A 187     -29.191  15.551  38.489  1.00 25.78           C  
ATOM   1514  N   ASP A 188     -31.056  10.736  40.638  1.00 25.95           N  
ATOM   1515  CA  ASP A 188     -32.271  10.248  41.285  1.00 25.95           C  
ATOM   1516  C   ASP A 188     -31.950   9.560  42.610  1.00 25.95           C  
ATOM   1517  CB  ASP A 188     -33.021   9.286  40.361  1.00 25.95           C  
ATOM   1518  O   ASP A 188     -32.779   9.541  43.522  1.00 25.95           O  
ATOM   1519  CG  ASP A 188     -34.084   9.976  39.523  1.00 25.95           C  
ATOM   1520  OD1 ASP A 188     -34.458  11.126  39.839  1.00 25.95           O  
ATOM   1521  OD2 ASP A 188     -34.553   9.363  38.540  1.00 25.95           O  
ATOM   1522  N   LEU A 189     -30.566   8.935  42.693  1.00 24.39           N  
ATOM   1523  CA  LEU A 189     -30.048   8.495  43.983  1.00 24.39           C  
ATOM   1524  C   LEU A 189     -29.921   9.670  44.947  1.00 24.39           C  
ATOM   1525  CB  LEU A 189     -28.688   7.813  43.810  1.00 24.39           C  
ATOM   1526  O   LEU A 189     -30.038   9.496  46.163  1.00 24.39           O  
ATOM   1527  CG  LEU A 189     -28.717   6.343  43.386  1.00 24.39           C  
ATOM   1528  CD1 LEU A 189     -27.350   5.918  42.860  1.00 24.39           C  
ATOM   1529  CD2 LEU A 189     -29.147   5.458  44.550  1.00 24.39           C  
ATOM   1530  N   LEU A 190     -29.912  10.994  44.406  1.00 25.03           N  
ATOM   1531  CA  LEU A 190     -30.155  12.187  45.210  1.00 25.03           C  
ATOM   1532  C   LEU A 190     -31.636  12.323  45.548  1.00 25.03           C  
ATOM   1533  CB  LEU A 190     -29.670  13.438  44.473  1.00 25.03           C  
ATOM   1534  O   LEU A 190     -31.989  12.749  46.649  1.00 25.03           O  
ATOM   1535  CG  LEU A 190     -28.169  13.722  44.533  1.00 25.03           C  
ATOM   1536  CD1 LEU A 190     -27.776  14.730  43.458  1.00 25.03           C  
ATOM   1537  CD2 LEU A 190     -27.775  14.227  45.917  1.00 25.03           C  
ATOM   1538  N   LYS A 191     -32.583  11.385  44.903  1.00 23.91           N  
ATOM   1539  CA  LYS A 191     -34.030  11.334  45.085  1.00 23.91           C  
ATOM   1540  C   LYS A 191     -34.452  10.038  45.772  1.00 23.91           C  
ATOM   1541  CB  LYS A 191     -34.746  11.470  43.740  1.00 23.91           C  
ATOM   1542  O   LYS A 191     -35.388  10.031  46.575  1.00 23.91           O  
ATOM   1543  CG  LYS A 191     -35.029  12.909  43.333  1.00 23.91           C  
ATOM   1544  CD  LYS A 191     -35.819  12.976  42.032  1.00 23.91           C  
ATOM   1545  CE  LYS A 191     -36.074  14.415  41.606  1.00 23.91           C  
ATOM   1546  NZ  LYS A 191     -36.880  14.487  40.351  1.00 23.91           N  
ATOM   1547  N   ILE A 192     -33.573   8.884  45.736  1.00 25.61           N  
ATOM   1548  CA  ILE A 192     -33.774   7.497  46.142  1.00 25.61           C  
ATOM   1549  C   ILE A 192     -33.162   7.270  47.522  1.00 25.61           C  
ATOM   1550  CB  ILE A 192     -33.164   6.515  45.117  1.00 25.61           C  
ATOM   1551  O   ILE A 192     -33.663   6.459  48.304  1.00 25.61           O  
ATOM   1552  CG1 ILE A 192     -33.987   6.513  43.823  1.00 25.61           C  
ATOM   1553  CG2 ILE A 192     -33.072   5.105  45.709  1.00 25.61           C  
ATOM   1554  CD1 ILE A 192     -33.375   5.685  42.702  1.00 25.61           C  
ATOM   1555  N   ASN A 193     -32.187   8.104  48.026  1.00 24.44           N  
ATOM   1556  CA  ASN A 193     -31.766   7.754  49.378  1.00 24.44           C  
ATOM   1557  C   ASN A 193     -32.860   8.049  50.400  1.00 24.44           C  
ATOM   1558  CB  ASN A 193     -30.480   8.496  49.748  1.00 24.44           C  
ATOM   1559  O   ASN A 193     -32.737   7.683  51.570  1.00 24.44           O  
ATOM   1560  CG  ASN A 193     -29.231   7.739  49.341  1.00 24.44           C  
ATOM   1561  ND2 ASN A 193     -28.110   8.446  49.257  1.00 24.44           N  
ATOM   1562  OD1 ASN A 193     -29.274   6.529  49.102  1.00 24.44           O  
ATOM   1563  N   PHE A 194     -34.118   8.255  49.980  1.00 24.72           N  
ATOM   1564  CA  PHE A 194     -35.354   8.443  50.730  1.00 24.72           C  
ATOM   1565  C   PHE A 194     -36.063   7.112  50.948  1.00 24.72           C  
ATOM   1566  CB  PHE A 194     -36.283   9.420  50.002  1.00 24.72           C  
ATOM   1567  O   PHE A 194     -36.569   6.843  52.039  1.00 24.72           O  
ATOM   1568  CG  PHE A 194     -37.507   9.796  50.792  1.00 24.72           C  
ATOM   1569  CD1 PHE A 194     -38.744   9.237  50.491  1.00 24.72           C  
ATOM   1570  CD2 PHE A 194     -37.422  10.708  51.836  1.00 24.72           C  
ATOM   1571  CE1 PHE A 194     -39.879   9.583  51.221  1.00 24.72           C  
ATOM   1572  CE2 PHE A 194     -38.552  11.058  52.569  1.00 24.72           C  
ATOM   1573  CZ  PHE A 194     -39.779  10.496  52.259  1.00 24.72           C  
ATOM   1574  N   ILE A 195     -35.683   6.012  50.225  1.00 25.85           N  
ATOM   1575  CA  ILE A 195     -36.670   4.970  50.488  1.00 25.85           C  
ATOM   1576  C   ILE A 195     -35.962   3.672  50.866  1.00 25.85           C  
ATOM   1577  CB  ILE A 195     -37.591   4.743  49.268  1.00 25.85           C  
ATOM   1578  O   ILE A 195     -36.483   2.881  51.656  1.00 25.85           O  
ATOM   1579  CG1 ILE A 195     -38.470   5.976  49.025  1.00 25.85           C  
ATOM   1580  CG2 ILE A 195     -38.448   3.489  49.464  1.00 25.85           C  
ATOM   1581  CD1 ILE A 195     -39.307   5.898  47.756  1.00 25.85           C  
ATOM   1582  N   PHE A 196     -34.641   3.707  50.913  1.00 24.85           N  
ATOM   1583  CA  PHE A 196     -34.092   2.383  51.178  1.00 24.85           C  
ATOM   1584  C   PHE A 196     -33.475   2.322  52.570  1.00 24.85           C  
ATOM   1585  CB  PHE A 196     -33.045   2.012  50.123  1.00 24.85           C  
ATOM   1586  O   PHE A 196     -33.019   1.263  53.007  1.00 24.85           O  
ATOM   1587  CG  PHE A 196     -33.575   1.131  49.025  1.00 24.85           C  
ATOM   1588  CD1 PHE A 196     -33.680  -0.242  49.206  1.00 24.85           C  
ATOM   1589  CD2 PHE A 196     -33.969   1.677  47.810  1.00 24.85           C  
ATOM   1590  CE1 PHE A 196     -34.170  -1.060  48.190  1.00 24.85           C  
ATOM   1591  CE2 PHE A 196     -34.461   0.866  46.791  1.00 24.85           C  
ATOM   1592  CZ  PHE A 196     -34.559  -0.502  46.983  1.00 24.85           C  
ATOM   1593  N   SER A 197     -33.806   3.219  53.531  1.00 25.14           N  
ATOM   1594  CA  SER A 197     -33.461   2.860  54.903  1.00 25.14           C  
ATOM   1595  C   SER A 197     -34.606   2.116  55.583  1.00 25.14           C  
ATOM   1596  CB  SER A 197     -33.102   4.108  55.710  1.00 25.14           C  
ATOM   1597  O   SER A 197     -34.443   1.592  56.687  1.00 25.14           O  
ATOM   1598  OG  SER A 197     -34.109   5.097  55.582  1.00 25.14           O  
ATOM   1599  N   ILE A 198     -35.384   1.265  54.771  1.00 25.78           N  
ATOM   1600  CA  ILE A 198     -36.152   0.299  55.549  1.00 25.78           C  
ATOM   1601  C   ILE A 198     -36.040  -1.083  54.911  1.00 25.78           C  
ATOM   1602  CB  ILE A 198     -37.635   0.717  55.665  1.00 25.78           C  
ATOM   1603  O   ILE A 198     -36.270  -2.099  55.571  1.00 25.78           O  
ATOM   1604  CG1 ILE A 198     -37.753   2.086  56.345  1.00 25.78           C  
ATOM   1605  CG2 ILE A 198     -38.437  -0.343  56.425  1.00 25.78           C  
ATOM   1606  CD1 ILE A 198     -39.177   2.619  56.423  1.00 25.78           C  
ATOM   1607  N   LYS A 199     -34.909  -1.504  54.422  1.00 24.13           N  
ATOM   1608  CA  LYS A 199     -34.902  -2.957  54.286  1.00 24.13           C  
ATOM   1609  C   LYS A 199     -33.476  -3.500  54.253  1.00 24.13           C  
ATOM   1610  CB  LYS A 199     -35.653  -3.382  53.023  1.00 24.13           C  
ATOM   1611  O   LYS A 199     -33.033  -4.036  53.236  1.00 24.13           O  
ATOM   1612  CG  LYS A 199     -37.102  -3.777  53.268  1.00 24.13           C  
ATOM   1613  CD  LYS A 199     -37.757  -4.310  52.000  1.00 24.13           C  
ATOM   1614  CE  LYS A 199     -39.203  -4.721  52.248  1.00 24.13           C  
ATOM   1615  NZ  LYS A 199     -39.818  -5.341  51.036  1.00 24.13           N  
ATOM   1616  N   LYS A 200     -32.700  -3.244  55.284  1.00 24.03           N  
ATOM   1617  CA  LYS A 200     -31.517  -4.029  55.626  1.00 24.03           C  
ATOM   1618  C   LYS A 200     -31.860  -5.138  56.616  1.00 24.03           C  
ATOM   1619  CB  LYS A 200     -30.424  -3.129  56.204  1.00 24.03           C  
ATOM   1620  O   LYS A 200     -31.031  -6.006  56.897  1.00 24.03           O  
ATOM   1621  CG  LYS A 200     -29.127  -3.141  55.408  1.00 24.03           C  
ATOM   1622  CD  LYS A 200     -28.046  -2.310  56.088  1.00 24.03           C  
ATOM   1623  CE  LYS A 200     -26.741  -2.340  55.304  1.00 24.03           C  
ATOM   1624  NZ  LYS A 200     -25.668  -1.555  55.984  1.00 24.03           N  
ATOM   1625  N   ILE A 201     -32.735  -6.216  56.351  1.00 27.54           N  
ATOM   1626  CA  ILE A 201     -32.347  -7.430  57.061  1.00 27.54           C  
ATOM   1627  C   ILE A 201     -32.874  -8.654  56.316  1.00 27.54           C  
ATOM   1628  CB  ILE A 201     -32.866  -7.423  58.516  1.00 27.54           C  
ATOM   1629  O   ILE A 201     -32.341  -9.756  56.466  1.00 27.54           O  
ATOM   1630  CG1 ILE A 201     -32.173  -6.321  59.326  1.00 27.54           C  
ATOM   1631  CG2 ILE A 201     -32.661  -8.794  59.169  1.00 27.54           C  
ATOM   1632  CD1 ILE A 201     -32.788  -6.081  60.698  1.00 27.54           C  
ATOM   1633  N   ALA A 202     -32.874  -8.684  54.968  1.00 24.33           N  
ATOM   1634  CA  ALA A 202     -32.927 -10.052  54.458  1.00 24.33           C  
ATOM   1635  C   ALA A 202     -31.986 -10.230  53.270  1.00 24.33           C  
ATOM   1636  CB  ALA A 202     -34.355 -10.417  54.063  1.00 24.33           C  
ATOM   1637  O   ALA A 202     -31.626 -11.357  52.919  1.00 24.33           O  
ATOM   1638  N   LEU A 203     -31.004  -9.420  53.185  1.00 23.24           N  
ATOM   1639  CA  LEU A 203     -29.977  -9.781  52.213  1.00 23.24           C  
ATOM   1640  C   LEU A 203     -28.626  -9.970  52.895  1.00 23.24           C  
ATOM   1641  CB  LEU A 203     -29.867  -8.708  51.126  1.00 23.24           C  
ATOM   1642  O   LEU A 203     -27.727 -10.602  52.336  1.00 23.24           O  
ATOM   1643  CG  LEU A 203     -30.313  -9.118  49.722  1.00 23.24           C  
ATOM   1644  CD1 LEU A 203     -31.493  -8.264  49.270  1.00 23.24           C  
ATOM   1645  CD2 LEU A 203     -29.154  -9.003  48.738  1.00 23.24           C  
ATOM   1646  N   SER A 204     -28.659  -9.686  54.319  1.00 24.08           N  
ATOM   1647  CA  SER A 204     -27.388  -9.876  55.011  1.00 24.08           C  
ATOM   1648  C   SER A 204     -27.209 -11.325  55.449  1.00 24.08           C  
ATOM   1649  CB  SER A 204     -27.296  -8.952  56.226  1.00 24.08           C  
ATOM   1650  O   SER A 204     -26.083 -11.782  55.657  1.00 24.08           O  
ATOM   1651  OG  SER A 204     -28.263  -9.304  57.200  1.00 24.08           O  
ATOM   1652  N   SER A 205     -28.137 -12.248  54.986  1.00 24.79           N  
ATOM   1653  CA  SER A 205     -27.613 -13.606  55.090  1.00 24.79           C  
ATOM   1654  C   SER A 205     -27.370 -14.212  53.712  1.00 24.79           C  
ATOM   1655  CB  SER A 205     -28.574 -14.493  55.883  1.00 24.79           C  
ATOM   1656  O   SER A 205     -26.724 -15.255  53.592  1.00 24.79           O  
ATOM   1657  OG  SER A 205     -29.859 -14.502  55.286  1.00 24.79           O  
ATOM   1658  N   PHE A 206     -27.197 -13.374  52.612  1.00 25.17           N  
ATOM   1659  CA  PHE A 206     -26.851 -13.908  51.301  1.00 25.17           C  
ATOM   1660  C   PHE A 206     -25.536 -13.318  50.806  1.00 25.17           C  
ATOM   1661  CB  PHE A 206     -27.967 -13.624  50.291  1.00 25.17           C  
ATOM   1662  O   PHE A 206     -24.878 -13.895  49.937  1.00 25.17           O  
ATOM   1663  CG  PHE A 206     -28.476 -14.853  49.587  1.00 25.17           C  
ATOM   1664  CD1 PHE A 206     -27.896 -15.280  48.398  1.00 25.17           C  
ATOM   1665  CD2 PHE A 206     -29.535 -15.581  50.114  1.00 25.17           C  
ATOM   1666  CE1 PHE A 206     -28.366 -16.417  47.745  1.00 25.17           C  
ATOM   1667  CE2 PHE A 206     -30.009 -16.718  49.466  1.00 25.17           C  
ATOM   1668  CZ  PHE A 206     -29.424 -17.134  48.281  1.00 25.17           C  
ATOM   1669  N   ILE A 207     -24.818 -12.432  51.607  1.00 25.06           N  
ATOM   1670  CA  ILE A 207     -23.523 -11.886  51.215  1.00 25.06           C  
ATOM   1671  C   ILE A 207     -22.411 -12.588  51.991  1.00 25.06           C  
ATOM   1672  CB  ILE A 207     -23.460 -10.360  51.448  1.00 25.06           C  
ATOM   1673  O   ILE A 207     -22.374 -12.533  53.222  1.00 25.06           O  
ATOM   1674  CG1 ILE A 207     -24.532  -9.647  50.616  1.00 25.06           C  
ATOM   1675  CG2 ILE A 207     -22.064  -9.821  51.121  1.00 25.06           C  
ATOM   1676  CD1 ILE A 207     -24.624  -8.150  50.877  1.00 25.06           C  
ATOM   1677  N   TYR A 208     -22.429 -13.919  52.059  1.00 26.55           N  
ATOM   1678  CA  TYR A 208     -21.129 -14.457  52.442  1.00 26.55           C  
ATOM   1679  C   TYR A 208     -20.015 -13.840  51.604  1.00 26.55           C  
ATOM   1680  CB  TYR A 208     -21.112 -15.981  52.292  1.00 26.55           C  
ATOM   1681  O   TYR A 208     -20.140 -13.723  50.383  1.00 26.55           O  
ATOM   1682  CG  TYR A 208     -21.423 -16.720  53.570  1.00 26.55           C  
ATOM   1683  CD1 TYR A 208     -20.430 -16.960  54.518  1.00 26.55           C  
ATOM   1684  CD2 TYR A 208     -22.708 -17.182  53.832  1.00 26.55           C  
ATOM   1685  CE1 TYR A 208     -20.712 -17.642  55.697  1.00 26.55           C  
ATOM   1686  CE2 TYR A 208     -23.001 -17.866  55.008  1.00 26.55           C  
ATOM   1687  OH  TYR A 208     -22.282 -18.767  57.098  1.00 26.55           O  
ATOM   1688  CZ  TYR A 208     -21.998 -18.091  55.933  1.00 26.55           C  
ATOM   1689  N   ASP A 209     -19.422 -12.723  52.037  1.00 26.27           N  
ATOM   1690  CA  ASP A 209     -18.047 -12.259  52.189  1.00 26.27           C  
ATOM   1691  C   ASP A 209     -17.066 -13.221  51.523  1.00 26.27           C  
ATOM   1692  CB  ASP A 209     -17.696 -12.091  53.669  1.00 26.27           C  
ATOM   1693  O   ASP A 209     -17.003 -14.399  51.882  1.00 26.27           O  
ATOM   1694  CG  ASP A 209     -17.319 -10.665  54.031  1.00 26.27           C  
ATOM   1695  OD1 ASP A 209     -17.128  -9.834  53.117  1.00 26.27           O  
ATOM   1696  OD2 ASP A 209     -17.208 -10.371  55.241  1.00 26.27           O  
ATOM   1697  N   ILE A 210     -16.817 -13.257  50.234  1.00 25.17           N  
ATOM   1698  CA  ILE A 210     -15.591 -13.999  49.960  1.00 25.17           C  
ATOM   1699  C   ILE A 210     -14.425 -13.026  49.795  1.00 25.17           C  
ATOM   1700  CB  ILE A 210     -15.734 -14.882  48.700  1.00 25.17           C  
ATOM   1701  O   ILE A 210     -14.423 -12.200  48.880  1.00 25.17           O  
ATOM   1702  CG1 ILE A 210     -16.899 -15.864  48.867  1.00 25.17           C  
ATOM   1703  CG2 ILE A 210     -14.427 -15.627  48.411  1.00 25.17           C  
ATOM   1704  CD1 ILE A 210     -17.196 -16.690  47.622  1.00 25.17           C  
ATOM   1705  N   LYS A 211     -14.153 -12.200  50.802  1.00 27.82           N  
ATOM   1706  CA  LYS A 211     -12.898 -11.609  51.259  1.00 27.82           C  
ATOM   1707  C   LYS A 211     -11.810 -12.670  51.401  1.00 27.82           C  
ATOM   1708  CB  LYS A 211     -13.100 -10.884  52.591  1.00 27.82           C  
ATOM   1709  O   LYS A 211     -12.032 -13.715  52.017  1.00 27.82           O  
ATOM   1710  CG  LYS A 211     -13.636  -9.467  52.449  1.00 27.82           C  
ATOM   1711  CD  LYS A 211     -13.608  -8.724  53.778  1.00 27.82           C  
ATOM   1712  CE  LYS A 211     -14.160  -7.311  53.641  1.00 27.82           C  
ATOM   1713  NZ  LYS A 211     -14.093  -6.563  54.932  1.00 27.82           N  
ATOM   1714  N   ASP A 212     -11.077 -13.131  50.404  1.00 28.48           N  
ATOM   1715  CA  ASP A 212      -9.692 -13.487  50.694  1.00 28.48           C  
ATOM   1716  C   ASP A 212      -9.198 -14.583  49.752  1.00 28.48           C  
ATOM   1717  CB  ASP A 212      -9.546 -13.938  52.149  1.00 28.48           C  
ATOM   1718  O   ASP A 212      -9.899 -15.569  49.518  1.00 28.48           O  
ATOM   1719  CG  ASP A 212      -9.103 -12.819  53.075  1.00 28.48           C  
ATOM   1720  OD1 ASP A 212      -8.611 -11.780  52.585  1.00 28.48           O  
ATOM   1721  OD2 ASP A 212      -9.244 -12.980  54.307  1.00 28.48           O  
ATOM   1722  N   MET A 213      -8.239 -14.483  48.638  1.00 27.30           N  
ATOM   1723  CA  MET A 213      -6.870 -14.950  48.444  1.00 27.30           C  
ATOM   1724  C   MET A 213      -6.842 -16.217  47.595  1.00 27.30           C  
ATOM   1725  CB  MET A 213      -6.193 -15.209  49.791  1.00 27.30           C  
ATOM   1726  O   MET A 213      -7.650 -17.124  47.799  1.00 27.30           O  
ATOM   1727  CG  MET A 213      -5.598 -13.964  50.428  1.00 27.30           C  
ATOM   1728  SD  MET A 213      -3.814 -14.154  50.811  1.00 27.30           S  
ATOM   1729  CE  MET A 213      -3.791 -13.565  52.527  1.00 27.30           C  
ATOM   1730  N   ASP A 214      -6.548 -16.277  46.224  1.00 41.64           N  
ATOM   1731  CA  ASP A 214      -5.605 -17.060  45.432  1.00 41.64           C  
ATOM   1732  C   ASP A 214      -5.760 -18.553  45.711  1.00 41.64           C  
ATOM   1733  CB  ASP A 214      -4.168 -16.619  45.717  1.00 41.64           C  
ATOM   1734  O   ASP A 214      -5.164 -19.385  45.023  1.00 41.64           O  
ATOM   1735  CG  ASP A 214      -3.679 -15.541  44.766  1.00 41.64           C  
ATOM   1736  OD1 ASP A 214      -4.363 -15.259  43.759  1.00 41.64           O  
ATOM   1737  OD2 ASP A 214      -2.597 -14.969  45.025  1.00 41.64           O  
ATOM   1738  N   ALA A 215      -7.001 -19.280  45.268  1.00 39.98           N  
ATOM   1739  CA  ALA A 215      -7.262 -20.696  45.022  1.00 39.98           C  
ATOM   1740  C   ALA A 215      -8.748 -20.946  44.781  1.00 39.98           C  
ATOM   1741  CB  ALA A 215      -6.766 -21.540  46.193  1.00 39.98           C  
ATOM   1742  O   ALA A 215      -9.600 -20.272  45.366  1.00 39.98           O  
ATOM   1743  N   VAL A 216      -9.298 -20.873  43.594  1.00 47.95           N  
ATOM   1744  CA  VAL A 216     -10.646 -21.280  43.213  1.00 47.95           C  
ATOM   1745  C   VAL A 216     -11.511 -21.440  44.462  1.00 47.95           C  
ATOM   1746  CB  VAL A 216     -10.634 -22.596  42.402  1.00 47.95           C  
ATOM   1747  O   VAL A 216     -11.085 -22.051  45.445  1.00 47.95           O  
ATOM   1748  CG1 VAL A 216     -12.056 -23.021  42.040  1.00 47.95           C  
ATOM   1749  CG2 VAL A 216      -9.784 -22.437  41.143  1.00 47.95           C  
ATOM   1750  N   SER A 217     -12.305 -20.402  44.993  1.00 57.35           N  
ATOM   1751  CA  SER A 217     -13.261 -20.474  46.093  1.00 57.35           C  
ATOM   1752  C   SER A 217     -13.783 -21.895  46.279  1.00 57.35           C  
ATOM   1753  CB  SER A 217     -14.432 -19.520  45.849  1.00 57.35           C  
ATOM   1754  O   SER A 217     -13.813 -22.680  45.330  1.00 57.35           O  
ATOM   1755  OG  SER A 217     -15.382 -20.104  44.975  1.00 57.35           O  
ATOM   1756  N   THR A 218     -13.595 -22.618  47.446  1.00 63.46           N  
ATOM   1757  CA  THR A 218     -14.151 -23.888  47.900  1.00 63.46           C  
ATOM   1758  C   THR A 218     -15.423 -24.228  47.129  1.00 63.46           C  
ATOM   1759  CB  THR A 218     -14.454 -23.858  49.409  1.00 63.46           C  
ATOM   1760  O   THR A 218     -15.619 -25.373  46.716  1.00 63.46           O  
ATOM   1761  CG2 THR A 218     -14.770 -25.255  49.934  1.00 63.46           C  
ATOM   1762  OG1 THR A 218     -13.315 -23.343  50.109  1.00 63.46           O  
ATOM   1763  N   GLN A 219     -16.202 -23.178  46.727  1.00 60.03           N  
ATOM   1764  CA  GLN A 219     -17.456 -23.387  46.010  1.00 60.03           C  
ATOM   1765  C   GLN A 219     -17.202 -23.732  44.545  1.00 60.03           C  
ATOM   1766  CB  GLN A 219     -18.345 -22.147  46.110  1.00 60.03           C  
ATOM   1767  O   GLN A 219     -17.844 -24.628  43.993  1.00 60.03           O  
ATOM   1768  CG  GLN A 219     -19.643 -22.380  46.872  1.00 60.03           C  
ATOM   1769  CD  GLN A 219     -20.449 -21.109  47.062  1.00 60.03           C  
ATOM   1770  NE2 GLN A 219     -21.443 -21.163  47.942  1.00 60.03           N  
ATOM   1771  OE1 GLN A 219     -20.180 -20.086  46.424  1.00 60.03           O  
ATOM   1772  N   ALA A 220     -16.280 -22.950  43.989  1.00 66.42           N  
ATOM   1773  CA  ALA A 220     -15.907 -23.245  42.608  1.00 66.42           C  
ATOM   1774  C   ALA A 220     -15.356 -24.663  42.479  1.00 66.42           C  
ATOM   1775  CB  ALA A 220     -14.882 -22.232  42.105  1.00 66.42           C  
ATOM   1776  O   ALA A 220     -15.695 -25.384  41.538  1.00 66.42           O  
ATOM   1777  N   LYS A 221     -14.504 -25.051  43.551  1.00 76.03           N  
ATOM   1778  CA  LYS A 221     -13.933 -26.395  43.541  1.00 76.03           C  
ATOM   1779  C   LYS A 221     -15.019 -27.455  43.691  1.00 76.03           C  
ATOM   1780  CB  LYS A 221     -12.895 -26.546  44.655  1.00 76.03           C  
ATOM   1781  O   LYS A 221     -14.952 -28.514  43.063  1.00 76.03           O  
ATOM   1782  CG  LYS A 221     -11.575 -25.845  44.370  1.00 76.03           C  
ATOM   1783  CD  LYS A 221     -10.558 -26.098  45.476  1.00 76.03           C  
ATOM   1784  CE  LYS A 221      -9.249 -25.366  45.211  1.00 76.03           C  
ATOM   1785  NZ  LYS A 221      -8.266 -25.574  46.316  1.00 76.03           N  
ATOM   1786  N   GLN A 222     -16.100 -27.099  44.469  1.00 73.35           N  
ATOM   1787  CA  GLN A 222     -17.229 -28.005  44.651  1.00 73.35           C  
ATOM   1788  C   GLN A 222     -18.012 -28.176  43.352  1.00 73.35           C  
ATOM   1789  CB  GLN A 222     -18.154 -27.496  45.758  1.00 73.35           C  
ATOM   1790  O   GLN A 222     -18.402 -29.291  42.998  1.00 73.35           O  
ATOM   1791  CG  GLN A 222     -17.614 -27.725  47.163  1.00 73.35           C  
ATOM   1792  CD  GLN A 222     -18.540 -27.194  48.241  1.00 73.35           C  
ATOM   1793  NE2 GLN A 222     -18.277 -27.573  49.488  1.00 73.35           N  
ATOM   1794  OE1 GLN A 222     -19.483 -26.449  47.957  1.00 73.35           O  
ATOM   1795  N   PHE A 223     -18.197 -26.959  42.658  1.00 75.56           N  
ATOM   1796  CA  PHE A 223     -18.915 -27.004  41.389  1.00 75.56           C  
ATOM   1797  C   PHE A 223     -18.120 -27.777  40.344  1.00 75.56           C  
ATOM   1798  CB  PHE A 223     -19.206 -25.587  40.885  1.00 75.56           C  
ATOM   1799  O   PHE A 223     -18.684 -28.571  39.589  1.00 75.56           O  
ATOM   1800  CG  PHE A 223     -20.318 -24.896  41.627  1.00 75.56           C  
ATOM   1801  CD1 PHE A 223     -20.924 -25.501  42.721  1.00 75.56           C  
ATOM   1802  CD2 PHE A 223     -20.757 -23.639  41.229  1.00 75.56           C  
ATOM   1803  CE1 PHE A 223     -21.953 -24.863  43.409  1.00 75.56           C  
ATOM   1804  CE2 PHE A 223     -21.785 -22.996  41.913  1.00 75.56           C  
ATOM   1805  CZ  PHE A 223     -22.383 -23.610  43.002  1.00 75.56           C  
ATOM   1806  N   CYS A 224     -16.802 -27.560  40.397  1.00 82.85           N  
ATOM   1807  CA  CYS A 224     -15.918 -28.224  39.446  1.00 82.85           C  
ATOM   1808  C   CYS A 224     -15.813 -29.715  39.747  1.00 82.85           C  
ATOM   1809  CB  CYS A 224     -14.527 -27.590  39.474  1.00 82.85           C  
ATOM   1810  O   CYS A 224     -15.841 -30.541  38.833  1.00 82.85           O  
ATOM   1811  SG  CYS A 224     -14.450 -25.970  38.680  1.00 82.85           S  
ATOM   1812  N   THR A 225     -15.759 -30.111  41.056  1.00 83.50           N  
ATOM   1813  CA  THR A 225     -15.735 -31.512  41.460  1.00 83.50           C  
ATOM   1814  C   THR A 225     -17.025 -32.216  41.048  1.00 83.50           C  
ATOM   1815  CB  THR A 225     -15.533 -31.652  42.980  1.00 83.50           C  
ATOM   1816  O   THR A 225     -16.991 -33.340  40.542  1.00 83.50           O  
ATOM   1817  CG2 THR A 225     -15.377 -33.115  43.382  1.00 83.50           C  
ATOM   1818  OG1 THR A 225     -14.356 -30.933  43.368  1.00 83.50           O  
ATOM   1819  N   ALA A 226     -18.167 -31.438  41.160  1.00 75.98           N  
ATOM   1820  CA  ALA A 226     -19.474 -31.987  40.808  1.00 75.98           C  
ATOM   1821  C   ALA A 226     -19.573 -32.251  39.309  1.00 75.98           C  
ATOM   1822  CB  ALA A 226     -20.586 -31.040  41.253  1.00 75.98           C  
ATOM   1823  O   ALA A 226     -20.255 -33.185  38.880  1.00 75.98           O  
ATOM   1824  N   GLY A 227     -18.835 -31.436  38.571  1.00 83.35           N  
ATOM   1825  CA  GLY A 227     -18.851 -31.606  37.127  1.00 83.35           C  
ATOM   1826  C   GLY A 227     -17.736 -32.500  36.619  1.00 83.35           C  
ATOM   1827  O   GLY A 227     -17.574 -32.673  35.410  1.00 83.35           O  
ATOM   1828  N   GLY A 228     -16.994 -33.208  37.525  1.00 81.28           N  
ATOM   1829  CA  GLY A 228     -15.857 -34.040  37.163  1.00 81.28           C  
ATOM   1830  C   GLY A 228     -14.690 -33.246  36.606  1.00 81.28           C  
ATOM   1831  O   GLY A 228     -13.924 -33.752  35.784  1.00 81.28           O  
ATOM   1832  N   ILE A 229     -14.658 -31.917  36.927  1.00 84.91           N  
ATOM   1833  CA  ILE A 229     -13.587 -31.019  36.510  1.00 84.91           C  
ATOM   1834  C   ILE A 229     -12.557 -30.890  37.630  1.00 84.91           C  
ATOM   1835  CB  ILE A 229     -14.135 -29.627  36.123  1.00 84.91           C  
ATOM   1836  O   ILE A 229     -12.918 -30.776  38.804  1.00 84.91           O  
ATOM   1837  CG1 ILE A 229     -15.201 -29.758  35.029  1.00 84.91           C  
ATOM   1838  CG2 ILE A 229     -12.998 -28.705  35.672  1.00 84.91           C  
ATOM   1839  CD1 ILE A 229     -16.025 -28.496  34.813  1.00 84.91           C  
ATOM   1840  N   ASP A 230     -11.200 -31.164  37.290  1.00 81.19           N  
ATOM   1841  CA  ASP A 230     -10.119 -31.025  38.260  1.00 81.19           C  
ATOM   1842  C   ASP A 230     -10.206 -29.687  38.991  1.00 81.19           C  
ATOM   1843  CB  ASP A 230      -8.759 -31.161  37.571  1.00 81.19           C  
ATOM   1844  O   ASP A 230     -10.102 -28.627  38.371  1.00 81.19           O  
ATOM   1845  CG  ASP A 230      -7.592 -31.063  38.538  1.00 81.19           C  
ATOM   1846  OD1 ASP A 230      -7.821 -30.968  39.763  1.00 81.19           O  
ATOM   1847  OD2 ASP A 230      -6.433 -31.078  38.070  1.00 81.19           O  
ATOM   1848  N   PRO A 231     -10.654 -29.638  40.291  1.00 80.68           N  
ATOM   1849  CA  PRO A 231     -10.872 -28.418  41.071  1.00 80.68           C  
ATOM   1850  C   PRO A 231      -9.641 -27.515  41.111  1.00 80.68           C  
ATOM   1851  CB  PRO A 231     -11.206 -28.947  42.468  1.00 80.68           C  
ATOM   1852  O   PRO A 231      -9.763 -26.308  41.332  1.00 80.68           O  
ATOM   1853  CG  PRO A 231     -10.994 -30.424  42.378  1.00 80.68           C  
ATOM   1854  CD  PRO A 231     -10.707 -30.778  40.947  1.00 80.68           C  
ATOM   1855  N   ASN A 232      -8.440 -28.103  40.830  1.00 76.09           N  
ATOM   1856  CA  ASN A 232      -7.226 -27.294  40.811  1.00 76.09           C  
ATOM   1857  C   ASN A 232      -6.717 -27.078  39.389  1.00 76.09           C  
ATOM   1858  CB  ASN A 232      -6.138 -27.940  41.672  1.00 76.09           C  
ATOM   1859  O   ASN A 232      -5.649 -26.498  39.189  1.00 76.09           O  
ATOM   1860  CG  ASN A 232      -6.515 -28.004  43.139  1.00 76.09           C  
ATOM   1861  ND2 ASN A 232      -6.173 -29.109  43.792  1.00 76.09           N  
ATOM   1862  OD1 ASN A 232      -7.109 -27.068  43.681  1.00 76.09           O  
ATOM   1863  N   GLY A 233      -7.438 -27.465  38.366  1.00 74.64           N  
ATOM   1864  CA  GLY A 233      -7.023 -27.361  36.976  1.00 74.64           C  
ATOM   1865  C   GLY A 233      -7.414 -26.043  36.334  1.00 74.64           C  
ATOM   1866  O   GLY A 233      -8.109 -25.230  36.947  1.00 74.64           O  
ATOM   1867  N   SER A 234      -6.814 -25.704  35.214  1.00 75.09           N  
ATOM   1868  CA  SER A 234      -6.965 -24.450  34.483  1.00 75.09           C  
ATOM   1869  C   SER A 234      -8.416 -24.217  34.077  1.00 75.09           C  
ATOM   1870  CB  SER A 234      -6.073 -24.443  33.241  1.00 75.09           C  
ATOM   1871  O   SER A 234      -8.892 -23.080  34.076  1.00 75.09           O  
ATOM   1872  OG  SER A 234      -6.429 -25.495  32.360  1.00 75.09           O  
ATOM   1873  N   LEU A 235      -9.197 -25.299  33.819  1.00 80.75           N  
ATOM   1874  CA  LEU A 235     -10.586 -25.149  33.398  1.00 80.75           C  
ATOM   1875  C   LEU A 235     -11.453 -24.655  34.551  1.00 80.75           C  
ATOM   1876  CB  LEU A 235     -11.131 -26.477  32.866  1.00 80.75           C  
ATOM   1877  O   LEU A 235     -12.311 -23.790  34.362  1.00 80.75           O  
ATOM   1878  CG  LEU A 235     -12.582 -26.468  32.381  1.00 80.75           C  
ATOM   1879  CD1 LEU A 235     -12.758 -25.457  31.253  1.00 80.75           C  
ATOM   1880  CD2 LEU A 235     -13.003 -27.861  31.928  1.00 80.75           C  
ATOM   1881  N   CYS A 236     -11.239 -25.175  35.792  1.00 82.90           N  
ATOM   1882  CA  CYS A 236     -11.998 -24.730  36.955  1.00 82.90           C  
ATOM   1883  C   CYS A 236     -11.719 -23.263  37.260  1.00 82.90           C  
ATOM   1884  CB  CYS A 236     -11.661 -25.587  38.175  1.00 82.90           C  
ATOM   1885  O   CYS A 236     -12.632 -22.512  37.608  1.00 82.90           O  
ATOM   1886  SG  CYS A 236     -12.808 -25.373  39.554  1.00 82.90           S  
ATOM   1887  N   LEU A 237     -10.511 -22.846  37.059  1.00 71.95           N  
ATOM   1888  CA  LEU A 237     -10.126 -21.454  37.264  1.00 71.95           C  
ATOM   1889  C   LEU A 237     -10.808 -20.546  36.247  1.00 71.95           C  
ATOM   1890  CB  LEU A 237      -8.606 -21.299  37.168  1.00 71.95           C  
ATOM   1891  O   LEU A 237     -11.246 -19.444  36.587  1.00 71.95           O  
ATOM   1892  CG  LEU A 237      -7.815 -21.560  38.450  1.00 71.95           C  
ATOM   1893  CD1 LEU A 237      -6.414 -22.062  38.115  1.00 71.95           C  
ATOM   1894  CD2 LEU A 237      -7.746 -20.298  39.303  1.00 71.95           C  
ATOM   1895  N   LYS A 238     -10.810 -21.068  35.061  1.00 70.78           N  
ATOM   1896  CA  LYS A 238     -11.496 -20.321  34.011  1.00 70.78           C  
ATOM   1897  C   LYS A 238     -12.990 -20.209  34.302  1.00 70.78           C  
ATOM   1898  CB  LYS A 238     -11.276 -20.983  32.650  1.00 70.78           C  
ATOM   1899  O   LYS A 238     -13.591 -19.153  34.093  1.00 70.78           O  
ATOM   1900  CG  LYS A 238     -11.535 -20.063  31.465  1.00 70.78           C  
ATOM   1901  CD  LYS A 238     -11.078 -20.695  30.157  1.00 70.78           C  
ATOM   1902  CE  LYS A 238     -11.361 -19.787  28.968  1.00 70.78           C  
ATOM   1903  NZ  LYS A 238     -10.881 -20.386  27.687  1.00 70.78           N  
ATOM   1904  N   LEU A 239     -13.663 -21.252  34.767  1.00 76.00           N  
ATOM   1905  CA  LEU A 239     -15.081 -21.241  35.110  1.00 76.00           C  
ATOM   1906  C   LEU A 239     -15.356 -20.269  36.253  1.00 76.00           C  
ATOM   1907  CB  LEU A 239     -15.550 -22.646  35.496  1.00 76.00           C  
ATOM   1908  O   LEU A 239     -16.393 -19.602  36.270  1.00 76.00           O  
ATOM   1909  CG  LEU A 239     -15.768 -23.628  34.344  1.00 76.00           C  
ATOM   1910  CD1 LEU A 239     -15.846 -25.057  34.872  1.00 76.00           C  
ATOM   1911  CD2 LEU A 239     -17.031 -23.270  33.568  1.00 76.00           C  
ATOM   1912  N   TRP A 240     -14.328 -20.184  37.032  1.00 74.28           N  
ATOM   1913  CA  TRP A 240     -14.478 -19.339  38.212  1.00 74.28           C  
ATOM   1914  C   TRP A 240     -14.184 -17.880  37.879  1.00 74.28           C  
ATOM   1915  CB  TRP A 240     -13.555 -19.816  39.336  1.00 74.28           C  
ATOM   1916  O   TRP A 240     -14.966 -16.989  38.219  1.00 74.28           O  
ATOM   1917  CG  TRP A 240     -13.473 -18.872  40.499  1.00 74.28           C  
ATOM   1918  CD1 TRP A 240     -12.384 -18.149  40.898  1.00 74.28           C  
ATOM   1919  CD2 TRP A 240     -14.524 -18.554  41.416  1.00 74.28           C  
ATOM   1920  CE2 TRP A 240     -14.002 -17.629  42.346  1.00 74.28           C  
ATOM   1921  CE3 TRP A 240     -15.859 -18.962  41.541  1.00 74.28           C  
ATOM   1922  NE1 TRP A 240     -12.695 -17.399  42.009  1.00 74.28           N  
ATOM   1923  CH2 TRP A 240     -16.072 -17.520  43.489  1.00 74.28           C  
ATOM   1924  CZ2 TRP A 240     -14.769 -17.105  43.389  1.00 74.28           C  
ATOM   1925  CZ3 TRP A 240     -16.621 -18.438  42.579  1.00 74.28           C  
ATOM   1926  N   SER A 241     -13.207 -17.564  37.207  1.00 61.47           N  
ATOM   1927  CA  SER A 241     -12.675 -16.206  37.153  1.00 61.47           C  
ATOM   1928  C   SER A 241     -12.938 -15.564  35.795  1.00 61.47           C  
ATOM   1929  CB  SER A 241     -11.174 -16.206  37.444  1.00 61.47           C  
ATOM   1930  O   SER A 241     -12.553 -14.416  35.560  1.00 61.47           O  
ATOM   1931  OG  SER A 241     -10.489 -17.075  36.558  1.00 61.47           O  
ATOM   1932  N   ASP A 242     -13.670 -16.264  34.857  1.00 60.00           N  
ATOM   1933  CA  ASP A 242     -13.969 -15.690  33.549  1.00 60.00           C  
ATOM   1934  C   ASP A 242     -14.798 -14.415  33.685  1.00 60.00           C  
ATOM   1935  CB  ASP A 242     -14.705 -16.706  32.672  1.00 60.00           C  
ATOM   1936  O   ASP A 242     -15.781 -14.384  34.429  1.00 60.00           O  
ATOM   1937  CG  ASP A 242     -14.871 -16.240  31.237  1.00 60.00           C  
ATOM   1938  OD1 ASP A 242     -15.778 -15.427  30.960  1.00 60.00           O  
ATOM   1939  OD2 ASP A 242     -14.088 -16.693  30.373  1.00 60.00           O  
ATOM   1940  N   PRO A 243     -14.316 -13.264  33.113  1.00 46.00           N  
ATOM   1941  CA  PRO A 243     -14.968 -11.970  33.325  1.00 46.00           C  
ATOM   1942  C   PRO A 243     -16.366 -11.906  32.712  1.00 46.00           C  
ATOM   1943  CB  PRO A 243     -14.024 -10.982  32.635  1.00 46.00           C  
ATOM   1944  O   PRO A 243     -17.193 -11.095  33.136  1.00 46.00           O  
ATOM   1945  CG  PRO A 243     -13.112 -11.835  31.814  1.00 46.00           C  
ATOM   1946  CD  PRO A 243     -13.194 -13.246  32.321  1.00 46.00           C  
ATOM   1947  N   VAL A 244     -16.624 -12.870  31.802  1.00 43.44           N  
ATOM   1948  CA  VAL A 244     -17.885 -12.776  31.074  1.00 43.44           C  
ATOM   1949  C   VAL A 244     -18.845 -13.858  31.561  1.00 43.44           C  
ATOM   1950  CB  VAL A 244     -17.671 -12.900  29.549  1.00 43.44           C  
ATOM   1951  O   VAL A 244     -20.016 -13.582  31.833  1.00 43.44           O  
ATOM   1952  CG1 VAL A 244     -18.995 -12.743  28.803  1.00 43.44           C  
ATOM   1953  CG2 VAL A 244     -16.656 -11.865  29.067  1.00 43.44           C  
ATOM   1954  N   TYR A 245     -18.365 -15.113  31.812  1.00 55.21           N  
ATOM   1955  CA  TYR A 245     -19.255 -16.218  32.150  1.00 55.21           C  
ATOM   1956  C   TYR A 245     -18.776 -16.939  33.405  1.00 55.21           C  
ATOM   1957  CB  TYR A 245     -19.351 -17.207  30.984  1.00 55.21           C  
ATOM   1958  O   TYR A 245     -19.269 -18.021  33.733  1.00 55.21           O  
ATOM   1959  CG  TYR A 245     -19.921 -16.605  29.723  1.00 55.21           C  
ATOM   1960  CD1 TYR A 245     -21.259 -16.225  29.651  1.00 55.21           C  
ATOM   1961  CD2 TYR A 245     -19.122 -16.415  28.600  1.00 55.21           C  
ATOM   1962  CE1 TYR A 245     -21.788 -15.671  28.490  1.00 55.21           C  
ATOM   1963  CE2 TYR A 245     -19.641 -15.862  27.434  1.00 55.21           C  
ATOM   1964  OH  TYR A 245     -21.492 -14.946  26.237  1.00 55.21           O  
ATOM   1965  CZ  TYR A 245     -20.973 -15.494  27.389  1.00 55.21           C  
ATOM   1966  N   GLY A 246     -17.754 -16.293  34.053  1.00 58.89           N  
ATOM   1967  CA  GLY A 246     -17.215 -16.922  35.249  1.00 58.89           C  
ATOM   1968  C   GLY A 246     -18.136 -16.808  36.449  1.00 58.89           C  
ATOM   1969  O   GLY A 246     -19.136 -16.088  36.405  1.00 58.89           O  
ATOM   1970  N   TRP A 247     -17.833 -17.517  37.553  1.00 63.65           N  
ATOM   1971  CA  TRP A 247     -18.687 -17.614  38.732  1.00 63.65           C  
ATOM   1972  C   TRP A 247     -18.291 -16.577  39.778  1.00 63.65           C  
ATOM   1973  CB  TRP A 247     -18.615 -19.020  39.336  1.00 63.65           C  
ATOM   1974  O   TRP A 247     -18.985 -16.404  40.783  1.00 63.65           O  
ATOM   1975  CG  TRP A 247     -19.057 -20.106  38.402  1.00 63.65           C  
ATOM   1976  CD1 TRP A 247     -19.969 -20.002  37.389  1.00 63.65           C  
ATOM   1977  CD2 TRP A 247     -18.609 -21.465  38.401  1.00 63.65           C  
ATOM   1978  CE2 TRP A 247     -19.292 -22.129  37.357  1.00 63.65           C  
ATOM   1979  CE3 TRP A 247     -17.696 -22.187  39.180  1.00 63.65           C  
ATOM   1980  NE1 TRP A 247     -20.114 -21.215  36.756  1.00 63.65           N  
ATOM   1981  CH2 TRP A 247     -18.189 -24.164  37.852  1.00 63.65           C  
ATOM   1982  CZ2 TRP A 247     -19.088 -23.482  37.073  1.00 63.65           C  
ATOM   1983  CZ3 TRP A 247     -17.495 -23.533  38.897  1.00 63.65           C  
ATOM   1984  N   LYS A 248     -17.009 -15.981  39.487  1.00 58.13           N  
ATOM   1985  CA  LYS A 248     -16.433 -15.109  40.507  1.00 58.13           C  
ATOM   1986  C   LYS A 248     -17.336 -13.908  40.778  1.00 58.13           C  
ATOM   1987  CB  LYS A 248     -15.042 -14.634  40.084  1.00 58.13           C  
ATOM   1988  O   LYS A 248     -17.536 -13.523  41.931  1.00 58.13           O  
ATOM   1989  CG  LYS A 248     -14.323 -13.807  41.139  1.00 58.13           C  
ATOM   1990  CD  LYS A 248     -12.939 -13.380  40.667  1.00 58.13           C  
ATOM   1991  CE  LYS A 248     -12.237 -12.511  41.703  1.00 58.13           C  
ATOM   1992  NZ  LYS A 248     -10.888 -12.073  41.235  1.00 58.13           N  
ATOM   1993  N   GLU A 249     -18.023 -13.468  39.673  1.00 49.25           N  
ATOM   1994  CA  GLU A 249     -18.859 -12.282  39.825  1.00 49.25           C  
ATOM   1995  C   GLU A 249     -20.341 -12.635  39.728  1.00 49.25           C  
ATOM   1996  CB  GLU A 249     -18.499 -11.231  38.771  1.00 49.25           C  
ATOM   1997  O   GLU A 249     -20.732 -13.477  38.917  1.00 49.25           O  
ATOM   1998  CG  GLU A 249     -17.044 -10.786  38.819  1.00 49.25           C  
ATOM   1999  CD  GLU A 249     -16.776  -9.722  39.871  1.00 49.25           C  
ATOM   2000  OE1 GLU A 249     -15.601  -9.329  40.051  1.00 49.25           O  
ATOM   2001  OE2 GLU A 249     -17.749  -9.277  40.520  1.00 49.25           O  
ATOM   2002  N   ASN A 250     -21.211 -12.086  40.561  1.00 45.97           N  
ATOM   2003  CA  ASN A 250     -22.649 -12.326  40.619  1.00 45.97           C  
ATOM   2004  C   ASN A 250     -23.315 -12.074  39.269  1.00 45.97           C  
ATOM   2005  CB  ASN A 250     -23.295 -11.457  41.700  1.00 45.97           C  
ATOM   2006  O   ASN A 250     -24.203 -12.824  38.861  1.00 45.97           O  
ATOM   2007  CG  ASN A 250     -23.108 -12.023  43.094  1.00 45.97           C  
ATOM   2008  ND2 ASN A 250     -23.376 -11.208  44.107  1.00 45.97           N  
ATOM   2009  OD1 ASN A 250     -22.725 -13.185  43.259  1.00 45.97           O  
ATOM   2010  N   THR A 251     -22.761 -11.087  38.554  1.00 40.58           N  
ATOM   2011  CA  THR A 251     -23.358 -10.691  37.284  1.00 40.58           C  
ATOM   2012  C   THR A 251     -23.136 -11.766  36.224  1.00 40.58           C  
ATOM   2013  CB  THR A 251     -22.782  -9.352  36.789  1.00 40.58           C  
ATOM   2014  O   THR A 251     -23.989 -11.980  35.360  1.00 40.58           O  
ATOM   2015  CG2 THR A 251     -23.304  -8.187  37.623  1.00 40.58           C  
ATOM   2016  OG1 THR A 251     -21.352  -9.389  36.883  1.00 40.58           O  
ATOM   2017  N   THR A 252     -21.990 -12.448  36.382  1.00 44.84           N  
ATOM   2018  CA  THR A 252     -21.671 -13.459  35.380  1.00 44.84           C  
ATOM   2019  C   THR A 252     -22.358 -14.781  35.709  1.00 44.84           C  
ATOM   2020  CB  THR A 252     -20.150 -13.680  35.273  1.00 44.84           C  
ATOM   2021  O   THR A 252     -22.660 -15.570  34.811  1.00 44.84           O  
ATOM   2022  CG2 THR A 252     -19.438 -12.402  34.843  1.00 44.84           C  
ATOM   2023  OG1 THR A 252     -19.642 -14.091  36.549  1.00 44.84           O  
ATOM   2024  N   ARG A 253     -22.813 -15.168  37.041  1.00 51.96           N  
ATOM   2025  CA  ARG A 253     -23.397 -16.417  37.520  1.00 51.96           C  
ATOM   2026  C   ARG A 253     -24.829 -16.578  37.021  1.00 51.96           C  
ATOM   2027  CB  ARG A 253     -23.366 -16.473  39.049  1.00 51.96           C  
ATOM   2028  O   ARG A 253     -25.323 -17.700  36.888  1.00 51.96           O  
ATOM   2029  CG  ARG A 253     -22.038 -16.941  39.621  1.00 51.96           C  
ATOM   2030  CD  ARG A 253     -22.070 -17.003  41.142  1.00 51.96           C  
ATOM   2031  NE  ARG A 253     -20.725 -16.970  41.711  1.00 51.96           N  
ATOM   2032  NH1 ARG A 253     -21.432 -16.962  43.910  1.00 51.96           N  
ATOM   2033  NH2 ARG A 253     -19.193 -16.921  43.421  1.00 51.96           N  
ATOM   2034  CZ  ARG A 253     -20.453 -16.951  43.013  1.00 51.96           C  
ATOM   2035  N   ILE A 254     -25.439 -15.569  36.613  1.00 47.67           N  
ATOM   2036  CA  ILE A 254     -26.821 -15.539  36.146  1.00 47.67           C  
ATOM   2037  C   ILE A 254     -26.953 -16.370  34.872  1.00 47.67           C  
ATOM   2038  CB  ILE A 254     -27.300 -14.092  35.894  1.00 47.67           C  
ATOM   2039  O   ILE A 254     -27.974 -17.027  34.655  1.00 47.67           O  
ATOM   2040  CG1 ILE A 254     -27.746 -13.440  37.209  1.00 47.67           C  
ATOM   2041  CG2 ILE A 254     -28.431 -14.070  34.862  1.00 47.67           C  
ATOM   2042  CD1 ILE A 254     -27.971 -11.938  37.110  1.00 47.67           C  
ATOM   2043  N   HIS A 255     -25.841 -16.424  34.074  1.00 49.73           N  
ATOM   2044  CA  HIS A 255     -25.854 -17.220  32.852  1.00 49.73           C  
ATOM   2045  C   HIS A 255     -25.983 -18.707  33.164  1.00 49.73           C  
ATOM   2046  CB  HIS A 255     -24.588 -16.964  32.032  1.00 49.73           C  
ATOM   2047  O   HIS A 255     -26.660 -19.441  32.441  1.00 49.73           O  
ATOM   2048  CG  HIS A 255     -24.497 -15.574  31.487  1.00 49.73           C  
ATOM   2049  CD2 HIS A 255     -23.729 -14.523  31.856  1.00 49.73           C  
ATOM   2050  ND1 HIS A 255     -25.267 -15.138  30.430  1.00 49.73           N  
ATOM   2051  CE1 HIS A 255     -24.973 -13.875  30.171  1.00 49.73           C  
ATOM   2052  NE2 HIS A 255     -24.043 -13.477  31.023  1.00 49.73           N  
ATOM   2053  N   TRP A 256     -25.442 -19.130  34.282  1.00 57.83           N  
ATOM   2054  CA  TRP A 256     -25.456 -20.533  34.682  1.00 57.83           C  
ATOM   2055  C   TRP A 256     -26.805 -20.915  35.281  1.00 57.83           C  
ATOM   2056  CB  TRP A 256     -24.337 -20.817  35.689  1.00 57.83           C  
ATOM   2057  O   TRP A 256     -27.300 -22.022  35.056  1.00 57.83           O  
ATOM   2058  CG  TRP A 256     -22.965 -20.842  35.084  1.00 57.83           C  
ATOM   2059  CD1 TRP A 256     -22.124 -19.780  34.905  1.00 57.83           C  
ATOM   2060  CD2 TRP A 256     -22.279 -21.989  34.573  1.00 57.83           C  
ATOM   2061  CE2 TRP A 256     -21.023 -21.548  34.100  1.00 57.83           C  
ATOM   2062  CE3 TRP A 256     -22.603 -23.348  34.470  1.00 57.83           C  
ATOM   2063  NE1 TRP A 256     -20.954 -20.198  34.314  1.00 57.83           N  
ATOM   2064  CH2 TRP A 256     -20.434 -23.744  33.443  1.00 57.83           C  
ATOM   2065  CZ2 TRP A 256     -20.091 -22.420  33.532  1.00 57.83           C  
ATOM   2066  CZ3 TRP A 256     -21.675 -24.214  33.904  1.00 57.83           C  
ATOM   2067  N   VAL A 257     -27.410 -19.987  35.916  1.00 52.51           N  
ATOM   2068  CA  VAL A 257     -28.741 -20.200  36.475  1.00 52.51           C  
ATOM   2069  C   VAL A 257     -29.763 -20.318  35.347  1.00 52.51           C  
ATOM   2070  CB  VAL A 257     -29.140 -19.061  37.439  1.00 52.51           C  
ATOM   2071  O   VAL A 257     -30.639 -21.185  35.382  1.00 52.51           O  
ATOM   2072  CG1 VAL A 257     -30.601 -19.200  37.864  1.00 52.51           C  
ATOM   2073  CG2 VAL A 257     -28.224 -19.051  38.662  1.00 52.51           C  
ATOM   2074  N   ILE A 258     -29.543 -19.523  34.307  1.00 48.05           N  
ATOM   2075  CA  ILE A 258     -30.412 -19.528  33.135  1.00 48.05           C  
ATOM   2076  C   ILE A 258     -30.249 -20.844  32.377  1.00 48.05           C  
ATOM   2077  CB  ILE A 258     -30.111 -18.332  32.203  1.00 48.05           C  
ATOM   2078  O   ILE A 258     -31.231 -21.420  31.905  1.00 48.05           O  
ATOM   2079  CG1 ILE A 258     -30.449 -17.011  32.903  1.00 48.05           C  
ATOM   2080  CG2 ILE A 258     -30.880 -18.467  30.886  1.00 48.05           C  
ATOM   2081  CD1 ILE A 258     -30.030 -15.772  32.124  1.00 48.05           C  
ATOM   2082  N   ALA A 259     -29.005 -21.324  32.299  1.00 53.43           N  
ATOM   2083  CA  ALA A 259     -28.688 -22.571  31.608  1.00 53.43           C  
ATOM   2084  C   ALA A 259     -29.364 -23.760  32.284  1.00 53.43           C  
ATOM   2085  CB  ALA A 259     -27.177 -22.781  31.555  1.00 53.43           C  
ATOM   2086  O   ALA A 259     -29.774 -24.712  31.616  1.00 53.43           O  
ATOM   2087  N   GLN A 260     -29.682 -23.697  33.655  1.00 54.35           N  
ATOM   2088  CA  GLN A 260     -30.211 -24.812  34.434  1.00 54.35           C  
ATOM   2089  C   GLN A 260     -31.725 -24.924  34.275  1.00 54.35           C  
ATOM   2090  CB  GLN A 260     -29.848 -24.656  35.911  1.00 54.35           C  
ATOM   2091  O   GLN A 260     -32.272 -26.029  34.261  1.00 54.35           O  
ATOM   2092  CG  GLN A 260     -28.423 -25.081  36.242  1.00 54.35           C  
ATOM   2093  CD  GLN A 260     -28.204 -26.574  36.080  1.00 54.35           C  
ATOM   2094  NE2 GLN A 260     -26.983 -26.958  35.722  1.00 54.35           N  
ATOM   2095  OE1 GLN A 260     -29.123 -27.375  36.276  1.00 54.35           O  
ATOM   2096  N   ASN A 261     -32.582 -23.828  34.273  1.00 46.00           N  
ATOM   2097  CA  ASN A 261     -34.039 -23.810  34.347  1.00 46.00           C  
ATOM   2098  C   ASN A 261     -34.672 -24.154  33.002  1.00 46.00           C  
ATOM   2099  CB  ASN A 261     -34.535 -22.448  34.835  1.00 46.00           C  
ATOM   2100  O   ASN A 261     -35.884 -24.362  32.917  1.00 46.00           O  
ATOM   2101  CG  ASN A 261     -34.745 -22.407  36.336  1.00 46.00           C  
ATOM   2102  ND2 ASN A 261     -34.954 -21.210  36.873  1.00 46.00           N  
ATOM   2103  OD1 ASN A 261     -34.719 -23.441  37.007  1.00 46.00           O  
ATOM   2104  N   ASN A 262     -34.016 -24.832  31.924  1.00 45.97           N  
ATOM   2105  CA  ASN A 262     -34.584 -24.947  30.585  1.00 45.97           C  
ATOM   2106  C   ASN A 262     -35.018 -26.379  30.282  1.00 45.97           C  
ATOM   2107  CB  ASN A 262     -33.584 -24.462  29.534  1.00 45.97           C  
ATOM   2108  O   ASN A 262     -34.178 -27.271  30.146  1.00 45.97           O  
ATOM   2109  CG  ASN A 262     -33.586 -22.953  29.379  1.00 45.97           C  
ATOM   2110  ND2 ASN A 262     -32.521 -22.416  28.795  1.00 45.97           N  
ATOM   2111  OD1 ASN A 262     -34.535 -22.277  29.782  1.00 45.97           O  
ATOM   2112  N   THR A 263     -35.997 -27.064  30.908  1.00 33.14           N  
ATOM   2113  CA  THR A 263     -36.717 -28.205  30.354  1.00 33.14           C  
ATOM   2114  C   THR A 263     -37.527 -27.790  29.129  1.00 33.14           C  
ATOM   2115  CB  THR A 263     -37.652 -28.838  31.401  1.00 33.14           C  
ATOM   2116  O   THR A 263     -38.062 -28.641  28.415  1.00 33.14           O  
ATOM   2117  CG2 THR A 263     -36.971 -30.000  32.116  1.00 33.14           C  
ATOM   2118  OG1 THR A 263     -38.018 -27.845  32.368  1.00 33.14           O  
ATOM   2119  N   TYR A 264     -37.028 -26.935  28.053  1.00 29.56           N  
ATOM   2120  CA  TYR A 264     -37.607 -26.933  26.714  1.00 29.56           C  
ATOM   2121  C   TYR A 264     -36.536 -26.696  25.656  1.00 29.56           C  
ATOM   2122  CB  TYR A 264     -38.698 -25.863  26.602  1.00 29.56           C  
ATOM   2123  O   TYR A 264     -35.645 -25.864  25.842  1.00 29.56           O  
ATOM   2124  CG  TYR A 264     -40.091 -26.388  26.851  1.00 29.56           C  
ATOM   2125  CD1 TYR A 264     -40.839 -26.950  25.819  1.00 29.56           C  
ATOM   2126  CD2 TYR A 264     -40.662 -26.322  28.117  1.00 29.56           C  
ATOM   2127  CE1 TYR A 264     -42.124 -27.434  26.044  1.00 29.56           C  
ATOM   2128  CE2 TYR A 264     -41.946 -26.803  28.353  1.00 29.56           C  
ATOM   2129  OH  TYR A 264     -43.939 -27.833  27.540  1.00 29.56           O  
ATOM   2130  CZ  TYR A 264     -42.668 -27.356  27.312  1.00 29.56           C  
ATOM   2131  N   PRO A 265     -36.641 -27.381  24.372  1.00 34.50           N  
ATOM   2132  CA  PRO A 265     -35.660 -27.658  23.321  1.00 34.50           C  
ATOM   2133  C   PRO A 265     -35.307 -26.418  22.502  1.00 34.50           C  
ATOM   2134  CB  PRO A 265     -36.361 -28.705  22.451  1.00 34.50           C  
ATOM   2135  O   PRO A 265     -34.207 -26.331  21.951  1.00 34.50           O  
ATOM   2136  CG  PRO A 265     -37.773 -28.726  22.942  1.00 34.50           C  
ATOM   2137  CD  PRO A 265     -37.908 -27.720  24.049  1.00 34.50           C  
ATOM   2138  N   SER A 266     -35.719 -25.005  22.780  1.00 33.48           N  
ATOM   2139  CA  SER A 266     -35.268 -23.946  21.883  1.00 33.48           C  
ATOM   2140  C   SER A 266     -34.315 -22.990  22.592  1.00 33.48           C  
ATOM   2141  CB  SER A 266     -36.462 -23.170  21.326  1.00 33.48           C  
ATOM   2142  O   SER A 266     -33.633 -22.191  21.945  1.00 33.48           O  
ATOM   2143  OG  SER A 266     -37.182 -22.537  22.370  1.00 33.48           O  
ATOM   2144  N   SER A 267     -33.900 -23.249  23.881  1.00 37.22           N  
ATOM   2145  CA  SER A 267     -32.966 -22.453  24.670  1.00 37.22           C  
ATOM   2146  C   SER A 267     -31.738 -23.269  25.061  1.00 37.22           C  
ATOM   2147  CB  SER A 267     -33.650 -21.911  25.925  1.00 37.22           C  
ATOM   2148  O   SER A 267     -30.966 -22.860  25.931  1.00 37.22           O  
ATOM   2149  OG  SER A 267     -34.147 -22.971  26.724  1.00 37.22           O  
ATOM   2150  N   ASN A 268     -31.528 -24.492  24.441  1.00 37.24           N  
ATOM   2151  CA  ASN A 268     -30.267 -25.225  24.432  1.00 37.24           C  
ATOM   2152  C   ASN A 268     -29.097 -24.325  24.045  1.00 37.24           C  
ATOM   2153  CB  ASN A 268     -30.350 -26.424  23.485  1.00 37.24           C  
ATOM   2154  O   ASN A 268     -27.936 -24.710  24.193  1.00 37.24           O  
ATOM   2155  CG  ASN A 268     -30.939 -27.653  24.149  1.00 37.24           C  
ATOM   2156  ND2 ASN A 268     -31.257 -28.664  23.349  1.00 37.24           N  
ATOM   2157  OD1 ASN A 268     -31.109 -27.693  25.370  1.00 37.24           O  
ATOM   2158  N   ASN A 269     -29.400 -22.970  23.817  1.00 41.47           N  
ATOM   2159  CA  ASN A 269     -28.300 -22.205  23.241  1.00 41.47           C  
ATOM   2160  C   ASN A 269     -27.303 -21.765  24.309  1.00 41.47           C  
ATOM   2161  CB  ASN A 269     -28.832 -20.989  22.479  1.00 41.47           C  
ATOM   2162  O   ASN A 269     -26.091 -21.843  24.102  1.00 41.47           O  
ATOM   2163  CG  ASN A 269     -29.323 -21.341  21.088  1.00 41.47           C  
ATOM   2164  ND2 ASN A 269     -30.033 -20.413  20.458  1.00 41.47           N  
ATOM   2165  OD1 ASN A 269     -29.065 -22.437  20.585  1.00 41.47           O  
ATOM   2166  N   GLU A 270     -28.034 -21.383  25.587  1.00 46.42           N  
ATOM   2167  CA  GLU A 270     -27.103 -20.922  26.613  1.00 46.42           C  
ATOM   2168  C   GLU A 270     -26.300 -22.084  27.190  1.00 46.42           C  
ATOM   2169  CB  GLU A 270     -27.853 -20.194  27.731  1.00 46.42           C  
ATOM   2170  O   GLU A 270     -25.104 -21.947  27.457  1.00 46.42           O  
ATOM   2171  CG  GLU A 270     -27.148 -18.940  28.228  1.00 46.42           C  
ATOM   2172  CD  GLU A 270     -27.592 -17.677  27.508  1.00 46.42           C  
ATOM   2173  OE1 GLU A 270     -26.992 -16.603  27.740  1.00 46.42           O  
ATOM   2174  OE2 GLU A 270     -28.549 -17.761  26.706  1.00 46.42           O  
ATOM   2175  N   LYS A 271     -27.150 -23.241  27.370  1.00 53.42           N  
ATOM   2176  CA  LYS A 271     -26.483 -24.463  27.811  1.00 53.42           C  
ATOM   2177  C   LYS A 271     -25.362 -24.854  26.852  1.00 53.42           C  
ATOM   2178  CB  LYS A 271     -27.489 -25.608  27.937  1.00 53.42           C  
ATOM   2179  O   LYS A 271     -24.235 -25.112  27.279  1.00 53.42           O  
ATOM   2180  CG  LYS A 271     -26.928 -26.853  28.608  1.00 53.42           C  
ATOM   2181  CD  LYS A 271     -27.995 -27.928  28.773  1.00 53.42           C  
ATOM   2182  CE  LYS A 271     -27.401 -29.231  29.291  1.00 53.42           C  
ATOM   2183  NZ  LYS A 271     -28.437 -30.299  29.420  1.00 53.42           N  
ATOM   2184  N   PHE A 272     -25.760 -24.827  25.450  1.00 50.37           N  
ATOM   2185  CA  PHE A 272     -24.792 -25.235  24.438  1.00 50.37           C  
ATOM   2186  C   PHE A 272     -23.656 -24.224  24.336  1.00 50.37           C  
ATOM   2187  CB  PHE A 272     -25.473 -25.399  23.076  1.00 50.37           C  
ATOM   2188  O   PHE A 272     -22.496 -24.602  24.164  1.00 50.37           O  
ATOM   2189  CG  PHE A 272     -26.289 -26.658  22.953  1.00 50.37           C  
ATOM   2190  CD1 PHE A 272     -25.682 -27.906  23.024  1.00 50.37           C  
ATOM   2191  CD2 PHE A 272     -27.664 -26.593  22.766  1.00 50.37           C  
ATOM   2192  CE1 PHE A 272     -26.435 -29.073  22.911  1.00 50.37           C  
ATOM   2193  CE2 PHE A 272     -28.423 -27.754  22.651  1.00 50.37           C  
ATOM   2194  CZ  PHE A 272     -27.806 -28.993  22.723  1.00 50.37           C  
ATOM   2195  N   MET A 273     -24.050 -22.954  24.491  1.00 52.26           N  
ATOM   2196  CA  MET A 273     -23.043 -21.897  24.457  1.00 52.26           C  
ATOM   2197  C   MET A 273     -22.031 -22.072  25.585  1.00 52.26           C  
ATOM   2198  CB  MET A 273     -23.703 -20.521  24.556  1.00 52.26           C  
ATOM   2199  O   MET A 273     -20.822 -22.015  25.354  1.00 52.26           O  
ATOM   2200  CG  MET A 273     -22.738 -19.363  24.358  1.00 52.26           C  
ATOM   2201  SD  MET A 273     -22.100 -18.701  25.946  1.00 52.26           S  
ATOM   2202  CE  MET A 273     -23.521 -17.704  26.473  1.00 52.26           C  
ATOM   2203  N   LEU A 274     -22.616 -22.177  26.824  1.00 53.48           N  
ATOM   2204  CA  LEU A 274     -21.723 -22.298  27.970  1.00 53.48           C  
ATOM   2205  C   LEU A 274     -20.894 -23.575  27.882  1.00 53.48           C  
ATOM   2206  CB  LEU A 274     -22.521 -22.283  29.276  1.00 53.48           C  
ATOM   2207  O   LEU A 274     -19.699 -23.568  28.187  1.00 53.48           O  
ATOM   2208  CG  LEU A 274     -23.117 -20.937  29.692  1.00 53.48           C  
ATOM   2209  CD1 LEU A 274     -24.083 -21.121  30.857  1.00 53.48           C  
ATOM   2210  CD2 LEU A 274     -22.011 -19.952  30.057  1.00 53.48           C  
ATOM   2211  N   GLN A 275     -21.704 -24.679  27.467  1.00 63.76           N  
ATOM   2212  CA  GLN A 275     -21.016 -25.955  27.301  1.00 63.76           C  
ATOM   2213  C   GLN A 275     -19.892 -25.845  26.274  1.00 63.76           C  
ATOM   2214  CB  GLN A 275     -22.003 -27.047  26.884  1.00 63.76           C  
ATOM   2215  O   GLN A 275     -18.780 -26.322  26.510  1.00 63.76           O  
ATOM   2216  CG  GLN A 275     -21.403 -28.446  26.869  1.00 63.76           C  
ATOM   2217  CD  GLN A 275     -22.414 -29.515  26.498  1.00 63.76           C  
ATOM   2218  NE2 GLN A 275     -21.963 -30.764  26.443  1.00 63.76           N  
ATOM   2219  OE1 GLN A 275     -23.590 -29.221  26.264  1.00 63.76           O  
ATOM   2220  N   ASP A 276     -20.189 -25.150  25.145  1.00 58.32           N  
ATOM   2221  CA  ASP A 276     -19.222 -24.996  24.062  1.00 58.32           C  
ATOM   2222  C   ASP A 276     -18.132 -23.994  24.438  1.00 58.32           C  
ATOM   2223  CB  ASP A 276     -19.923 -24.553  22.776  1.00 58.32           C  
ATOM   2224  O   ASP A 276     -16.951 -24.224  24.169  1.00 58.32           O  
ATOM   2225  CG  ASP A 276     -20.482 -25.715  21.975  1.00 58.32           C  
ATOM   2226  OD1 ASP A 276     -20.255 -26.884  22.356  1.00 58.32           O  
ATOM   2227  OD2 ASP A 276     -21.153 -25.460  20.951  1.00 58.32           O  
ATOM   2228  N   TYR A 277     -18.605 -22.909  25.084  1.00 55.34           N  
ATOM   2229  CA  TYR A 277     -17.677 -21.855  25.476  1.00 55.34           C  
ATOM   2230  C   TYR A 277     -16.587 -22.400  26.391  1.00 55.34           C  
ATOM   2231  CB  TYR A 277     -18.424 -20.715  26.176  1.00 55.34           C  
ATOM   2232  O   TYR A 277     -15.402 -22.126  26.187  1.00 55.34           O  
ATOM   2233  CG  TYR A 277     -17.532 -19.568  26.588  1.00 55.34           C  
ATOM   2234  CD1 TYR A 277     -17.034 -19.479  27.886  1.00 55.34           C  
ATOM   2235  CD2 TYR A 277     -17.188 -18.572  25.681  1.00 55.34           C  
ATOM   2236  CE1 TYR A 277     -16.214 -18.423  28.271  1.00 55.34           C  
ATOM   2237  CE2 TYR A 277     -16.368 -17.511  26.055  1.00 55.34           C  
ATOM   2238  OH  TYR A 277     -15.076 -16.399  27.725  1.00 55.34           O  
ATOM   2239  CZ  TYR A 277     -15.887 -17.446  27.349  1.00 55.34           C  
ATOM   2240  N   PHE A 278     -16.949 -23.202  27.351  1.00 64.08           N  
ATOM   2241  CA  PHE A 278     -15.974 -23.703  28.312  1.00 64.08           C  
ATOM   2242  C   PHE A 278     -15.466 -25.080  27.901  1.00 64.08           C  
ATOM   2243  CB  PHE A 278     -16.584 -23.766  29.716  1.00 64.08           C  
ATOM   2244  O   PHE A 278     -14.621 -25.664  28.582  1.00 64.08           O  
ATOM   2245  CG  PHE A 278     -16.700 -22.424  30.389  1.00 64.08           C  
ATOM   2246  CD1 PHE A 278     -15.567 -21.759  30.843  1.00 64.08           C  
ATOM   2247  CD2 PHE A 278     -17.941 -21.829  30.567  1.00 64.08           C  
ATOM   2248  CE1 PHE A 278     -15.671 -20.517  31.465  1.00 64.08           C  
ATOM   2249  CE2 PHE A 278     -18.053 -20.588  31.188  1.00 64.08           C  
ATOM   2250  CZ  PHE A 278     -16.917 -19.935  31.637  1.00 64.08           C  
ATOM   2251  N   LYS A 279     -15.908 -25.552  26.722  1.00 61.96           N  
ATOM   2252  CA  LYS A 279     -15.546 -26.852  26.164  1.00 61.96           C  
ATOM   2253  C   LYS A 279     -15.817 -27.973  27.163  1.00 61.96           C  
ATOM   2254  CB  LYS A 279     -14.075 -26.866  25.745  1.00 61.96           C  
ATOM   2255  O   LYS A 279     -14.979 -28.858  27.353  1.00 61.96           O  
ATOM   2256  CG  LYS A 279     -13.732 -25.862  24.655  1.00 61.96           C  
ATOM   2257  CD  LYS A 279     -12.810 -26.470  23.606  1.00 61.96           C  
ATOM   2258  CE  LYS A 279     -12.478 -25.471  22.506  1.00 61.96           C  
ATOM   2259  NZ  LYS A 279     -11.691 -26.101  21.404  1.00 61.96           N  
ATOM   2260  N   LEU A 280     -16.954 -27.899  27.862  1.00 71.34           N  
ATOM   2261  CA  LEU A 280     -17.346 -28.928  28.819  1.00 71.34           C  
ATOM   2262  C   LEU A 280     -18.048 -30.085  28.117  1.00 71.34           C  
ATOM   2263  CB  LEU A 280     -18.262 -28.338  29.895  1.00 71.34           C  
ATOM   2264  O   LEU A 280     -18.840 -29.869  27.196  1.00 71.34           O  
ATOM   2265  CG  LEU A 280     -17.675 -27.203  30.736  1.00 71.34           C  
ATOM   2266  CD1 LEU A 280     -18.770 -26.537  31.564  1.00 71.34           C  
ATOM   2267  CD2 LEU A 280     -16.560 -27.724  31.636  1.00 71.34           C  
ATOM   2268  N   ASN A 281     -17.579 -31.268  28.408  1.00 78.11           N  
ATOM   2269  CA  ASN A 281     -18.369 -32.375  27.879  1.00 78.11           C  
ATOM   2270  C   ASN A 281     -19.712 -32.496  28.593  1.00 78.11           C  
ATOM   2271  CB  ASN A 281     -17.591 -33.688  27.984  1.00 78.11           C  
ATOM   2272  O   ASN A 281     -19.963 -31.795  29.574  1.00 78.11           O  
ATOM   2273  CG  ASN A 281     -17.311 -34.088  29.420  1.00 78.11           C  
ATOM   2274  ND2 ASN A 281     -16.091 -34.543  29.682  1.00 78.11           N  
ATOM   2275  OD1 ASN A 281     -18.184 -33.989  30.286  1.00 78.11           O  
ATOM   2276  N   PHE A 282     -20.578 -33.146  27.976  1.00 74.18           N  
ATOM   2277  CA  PHE A 282     -21.973 -33.243  28.389  1.00 74.18           C  
ATOM   2278  C   PHE A 282     -22.077 -33.552  29.878  1.00 74.18           C  
ATOM   2279  CB  PHE A 282     -22.701 -34.319  27.577  1.00 74.18           C  
ATOM   2280  O   PHE A 282     -22.861 -32.926  30.594  1.00 74.18           O  
ATOM   2281  CG  PHE A 282     -24.128 -34.537  28.002  1.00 74.18           C  
ATOM   2282  CD1 PHE A 282     -24.459 -35.569  28.871  1.00 74.18           C  
ATOM   2283  CD2 PHE A 282     -25.139 -33.710  27.531  1.00 74.18           C  
ATOM   2284  CE1 PHE A 282     -25.779 -35.774  29.266  1.00 74.18           C  
ATOM   2285  CE2 PHE A 282     -26.461 -33.908  27.922  1.00 74.18           C  
ATOM   2286  CZ  PHE A 282     -26.779 -34.941  28.788  1.00 74.18           C  
ATOM   2287  N   TYR A 283     -21.220 -34.470  30.425  1.00 75.15           N  
ATOM   2288  CA  TYR A 283     -21.266 -34.898  31.818  1.00 75.15           C  
ATOM   2289  C   TYR A 283     -20.728 -33.812  32.742  1.00 75.15           C  
ATOM   2290  CB  TYR A 283     -20.466 -36.190  32.011  1.00 75.15           C  
ATOM   2291  O   TYR A 283     -21.293 -33.559  33.808  1.00 75.15           O  
ATOM   2292  CG  TYR A 283     -21.062 -37.384  31.306  1.00 75.15           C  
ATOM   2293  CD1 TYR A 283     -22.193 -38.023  31.811  1.00 75.15           C  
ATOM   2294  CD2 TYR A 283     -20.497 -37.876  30.135  1.00 75.15           C  
ATOM   2295  CE1 TYR A 283     -22.744 -39.125  31.166  1.00 75.15           C  
ATOM   2296  CE2 TYR A 283     -21.040 -38.978  29.481  1.00 75.15           C  
ATOM   2297  OH  TYR A 283     -22.705 -40.684  29.360  1.00 75.15           O  
ATOM   2298  CZ  TYR A 283     -22.163 -39.594  30.003  1.00 75.15           C  
ATOM   2299  N   GLN A 284     -19.669 -33.185  32.302  1.00 80.77           N  
ATOM   2300  CA  GLN A 284     -19.059 -32.098  33.061  1.00 80.77           C  
ATOM   2301  C   GLN A 284     -20.015 -30.916  33.193  1.00 80.77           C  
ATOM   2302  CB  GLN A 284     -17.754 -31.648  32.403  1.00 80.77           C  
ATOM   2303  O   GLN A 284     -20.165 -30.350  34.278  1.00 80.77           O  
ATOM   2304  CG  GLN A 284     -16.631 -32.671  32.499  1.00 80.77           C  
ATOM   2305  CD  GLN A 284     -15.401 -32.270  31.707  1.00 80.77           C  
ATOM   2306  NE2 GLN A 284     -14.232 -32.696  32.172  1.00 80.77           N  
ATOM   2307  OE1 GLN A 284     -15.501 -31.584  30.685  1.00 80.77           O  
ATOM   2308  N   PHE A 285     -20.671 -30.619  32.143  1.00 78.81           N  
ATOM   2309  CA  PHE A 285     -21.596 -29.492  32.110  1.00 78.81           C  
ATOM   2310  C   PHE A 285     -22.803 -29.757  33.001  1.00 78.81           C  
ATOM   2311  CB  PHE A 285     -22.053 -29.213  30.675  1.00 78.81           C  
ATOM   2312  O   PHE A 285     -23.179 -28.910  33.814  1.00 78.81           O  
ATOM   2313  CG  PHE A 285     -22.921 -27.990  30.542  1.00 78.81           C  
ATOM   2314  CD1 PHE A 285     -24.299 -28.110  30.414  1.00 78.81           C  
ATOM   2315  CD2 PHE A 285     -22.357 -26.721  30.545  1.00 78.81           C  
ATOM   2316  CE1 PHE A 285     -25.105 -26.980  30.290  1.00 78.81           C  
ATOM   2317  CE2 PHE A 285     -23.156 -25.587  30.422  1.00 78.81           C  
ATOM   2318  CZ  PHE A 285     -24.529 -25.719  30.294  1.00 78.81           C  
ATOM   2319  N   ASN A 286     -23.380 -30.866  32.851  1.00 75.87           N  
ATOM   2320  CA  ASN A 286     -24.569 -31.200  33.629  1.00 75.87           C  
ATOM   2321  C   ASN A 286     -24.253 -31.305  35.118  1.00 75.87           C  
ATOM   2322  CB  ASN A 286     -25.191 -32.504  33.125  1.00 75.87           C  
ATOM   2323  O   ASN A 286     -25.072 -30.927  35.959  1.00 75.87           O  
ATOM   2324  CG  ASN A 286     -26.057 -32.302  31.898  1.00 75.87           C  
ATOM   2325  ND2 ASN A 286     -26.198 -33.349  31.093  1.00 75.87           N  
ATOM   2326  OD1 ASN A 286     -26.593 -31.214  31.674  1.00 75.87           O  
ATOM   2327  N   GLY A 287     -23.102 -31.838  35.427  1.00 76.88           N  
ATOM   2328  CA  GLY A 287     -22.655 -31.873  36.810  1.00 76.88           C  
ATOM   2329  C   GLY A 287     -22.532 -30.495  37.432  1.00 76.88           C  
ATOM   2330  O   GLY A 287     -22.955 -30.282  38.571  1.00 76.88           O  
ATOM   2331  N   VAL A 288     -22.046 -29.550  36.636  1.00 74.06           N  
ATOM   2332  CA  VAL A 288     -21.881 -28.179  37.109  1.00 74.06           C  
ATOM   2333  C   VAL A 288     -23.248 -27.514  37.252  1.00 74.06           C  
ATOM   2334  CB  VAL A 288     -20.984 -27.355  36.159  1.00 74.06           C  
ATOM   2335  O   VAL A 288     -23.513 -26.831  38.244  1.00 74.06           O  
ATOM   2336  CG1 VAL A 288     -21.006 -25.876  36.543  1.00 74.06           C  
ATOM   2337  CG2 VAL A 288     -19.554 -27.893  36.176  1.00 74.06           C  
ATOM   2338  N   LEU A 289     -24.141 -27.741  36.376  1.00 68.43           N  
ATOM   2339  CA  LEU A 289     -25.465 -27.131  36.321  1.00 68.43           C  
ATOM   2340  C   LEU A 289     -26.326 -27.597  37.490  1.00 68.43           C  
ATOM   2341  CB  LEU A 289     -26.155 -27.467  34.997  1.00 68.43           C  
ATOM   2342  O   LEU A 289     -27.114 -26.820  38.035  1.00 68.43           O  
ATOM   2343  CG  LEU A 289     -27.240 -26.494  34.533  1.00 68.43           C  
ATOM   2344  CD1 LEU A 289     -26.610 -25.280  33.858  1.00 68.43           C  
ATOM   2345  CD2 LEU A 289     -28.215 -27.190  33.589  1.00 68.43           C  
ATOM   2346  N   GLN A 290     -26.157 -28.837  37.886  1.00 68.68           N  
ATOM   2347  CA  GLN A 290     -26.931 -29.399  38.988  1.00 68.68           C  
ATOM   2348  C   GLN A 290     -26.660 -28.649  40.289  1.00 68.68           C  
ATOM   2349  CB  GLN A 290     -26.615 -30.885  39.163  1.00 68.68           C  
ATOM   2350  O   GLN A 290     -27.559 -28.483  41.115  1.00 68.68           O  
ATOM   2351  CG  GLN A 290     -27.589 -31.809  38.444  1.00 68.68           C  
ATOM   2352  CD  GLN A 290     -27.293 -33.277  38.687  1.00 68.68           C  
ATOM   2353  NE2 GLN A 290     -28.143 -34.149  38.156  1.00 68.68           N  
ATOM   2354  OE1 GLN A 290     -26.308 -33.625  39.346  1.00 68.68           O  
ATOM   2355  N   GLN A 291     -25.402 -28.158  40.413  1.00 63.99           N  
ATOM   2356  CA  GLN A 291     -25.051 -27.423  41.624  1.00 63.99           C  
ATOM   2357  C   GLN A 291     -25.775 -26.081  41.683  1.00 63.99           C  
ATOM   2358  CB  GLN A 291     -23.539 -27.209  41.704  1.00 63.99           C  
ATOM   2359  O   GLN A 291     -26.141 -25.614  42.763  1.00 63.99           O  
ATOM   2360  CG  GLN A 291     -22.750 -28.482  41.975  1.00 63.99           C  
ATOM   2361  CD  GLN A 291     -23.086 -29.106  43.317  1.00 63.99           C  
ATOM   2362  NE2 GLN A 291     -23.116 -30.434  43.363  1.00 63.99           N  
ATOM   2363  OE1 GLN A 291     -23.317 -28.401  44.304  1.00 63.99           O  
ATOM   2364  N   PHE A 292     -26.110 -25.578  40.531  1.00 58.49           N  
ATOM   2365  CA  PHE A 292     -26.793 -24.291  40.489  1.00 58.49           C  
ATOM   2366  C   PHE A 292     -28.287 -24.463  40.738  1.00 58.49           C  
ATOM   2367  CB  PHE A 292     -26.562 -23.601  39.141  1.00 58.49           C  
ATOM   2368  O   PHE A 292     -28.941 -23.562  41.267  1.00 58.49           O  
ATOM   2369  CG  PHE A 292     -25.365 -22.689  39.124  1.00 58.49           C  
ATOM   2370  CD1 PHE A 292     -25.476 -21.367  39.538  1.00 58.49           C  
ATOM   2371  CD2 PHE A 292     -24.130 -23.153  38.692  1.00 58.49           C  
ATOM   2372  CE1 PHE A 292     -24.370 -20.520  39.523  1.00 58.49           C  
ATOM   2373  CE2 PHE A 292     -23.020 -22.313  38.674  1.00 58.49           C  
ATOM   2374  CZ  PHE A 292     -23.143 -20.996  39.089  1.00 58.49           C  
ATOM   2375  N   GLN A 293     -28.868 -25.624  40.478  1.00 54.40           N  
ATOM   2376  CA  GLN A 293     -30.247 -25.986  40.785  1.00 54.40           C  
ATOM   2377  C   GLN A 293     -30.503 -25.953  42.289  1.00 54.40           C  
ATOM   2378  CB  GLN A 293     -30.577 -27.371  40.226  1.00 54.40           C  
ATOM   2379  O   GLN A 293     -31.564 -25.510  42.734  1.00 54.40           O  
ATOM   2380  CG  GLN A 293     -31.820 -27.400  39.347  1.00 54.40           C  
ATOM   2381  CD  GLN A 293     -32.064 -28.760  38.721  1.00 54.40           C  
ATOM   2382  NE2 GLN A 293     -33.298 -29.004  38.295  1.00 54.40           N  
ATOM   2383  OE1 GLN A 293     -31.150 -29.585  38.620  1.00 54.40           O  
ATOM   2384  N   ALA A 294     -29.539 -26.438  43.074  1.00 46.13           N  
ATOM   2385  CA  ALA A 294     -29.722 -26.501  44.521  1.00 46.13           C  
ATOM   2386  C   ALA A 294     -29.737 -25.103  45.133  1.00 46.13           C  
ATOM   2387  CB  ALA A 294     -28.623 -27.346  45.161  1.00 46.13           C  
ATOM   2388  O   ALA A 294     -30.468 -24.846  46.093  1.00 46.13           O  
ATOM   2389  N   ILE A 295     -29.155 -24.165  44.398  1.00 44.50           N  
ATOM   2390  CA  ILE A 295     -29.065 -22.800  44.906  1.00 44.50           C  
ATOM   2391  C   ILE A 295     -30.336 -22.032  44.552  1.00 44.50           C  
ATOM   2392  CB  ILE A 295     -27.824 -22.070  44.345  1.00 44.50           C  
ATOM   2393  O   ILE A 295     -30.811 -21.209  45.338  1.00 44.50           O  
ATOM   2394  CG1 ILE A 295     -26.540 -22.771  44.803  1.00 44.50           C  
ATOM   2395  CG2 ILE A 295     -27.826 -20.598  44.770  1.00 44.50           C  
ATOM   2396  CD1 ILE A 295     -25.276 -22.246  44.134  1.00 44.50           C  
ATOM   2397  N   CYS A 296     -31.169 -22.472  43.543  1.00 39.80           N  
ATOM   2398  CA  CYS A 296     -32.274 -21.744  42.928  1.00 39.80           C  
ATOM   2399  C   CYS A 296     -33.602 -22.121  43.575  1.00 39.80           C  
ATOM   2400  CB  CYS A 296     -32.330 -22.023  41.427  1.00 39.80           C  
ATOM   2401  O   CYS A 296     -34.555 -21.341  43.545  1.00 39.80           O  
ATOM   2402  SG  CYS A 296     -31.247 -20.959  40.448  1.00 39.80           S  
ATOM   2403  N   SER A 297     -33.819 -23.319  44.302  1.00 31.14           N  
ATOM   2404  CA  SER A 297     -35.068 -23.699  44.953  1.00 31.14           C  
ATOM   2405  C   SER A 297     -35.443 -22.708  46.051  1.00 31.14           C  
ATOM   2406  CB  SER A 297     -34.961 -25.107  45.540  1.00 31.14           C  
ATOM   2407  O   SER A 297     -36.626 -22.499  46.327  1.00 31.14           O  
ATOM   2408  OG  SER A 297     -33.882 -25.189  46.456  1.00 31.14           O  
ATOM   2409  N   THR A 298     -34.737 -21.561  46.339  1.00 28.35           N  
ATOM   2410  CA  THR A 298     -35.105 -20.514  47.286  1.00 28.35           C  
ATOM   2411  C   THR A 298     -35.570 -19.260  46.551  1.00 28.35           C  
ATOM   2412  CB  THR A 298     -33.928 -20.162  48.214  1.00 28.35           C  
ATOM   2413  O   THR A 298     -36.443 -18.538  47.037  1.00 28.35           O  
ATOM   2414  CG2 THR A 298     -34.132 -20.749  49.607  1.00 28.35           C  
ATOM   2415  OG1 THR A 298     -32.716 -20.688  47.659  1.00 28.35           O  
ATOM   2416  N   TYR A 299     -35.375 -19.094  45.232  1.00 30.11           N  
ATOM   2417  CA  TYR A 299     -35.844 -18.005  44.383  1.00 30.11           C  
ATOM   2418  C   TYR A 299     -37.302 -18.208  43.991  1.00 30.11           C  
ATOM   2419  CB  TYR A 299     -34.976 -17.892  43.125  1.00 30.11           C  
ATOM   2420  O   TYR A 299     -38.062 -17.243  43.882  1.00 30.11           O  
ATOM   2421  CG  TYR A 299     -34.038 -16.709  43.140  1.00 30.11           C  
ATOM   2422  CD1 TYR A 299     -34.444 -15.467  42.658  1.00 30.11           C  
ATOM   2423  CD2 TYR A 299     -32.744 -16.832  43.634  1.00 30.11           C  
ATOM   2424  CE1 TYR A 299     -33.582 -14.375  42.667  1.00 30.11           C  
ATOM   2425  CE2 TYR A 299     -31.874 -15.747  43.649  1.00 30.11           C  
ATOM   2426  OH  TYR A 299     -31.444 -13.447  43.176  1.00 30.11           O  
ATOM   2427  CZ  TYR A 299     -32.301 -14.524  43.164  1.00 30.11           C  
ATOM   2428  N   GLN A 300     -37.845 -19.559  44.082  1.00 28.55           N  
ATOM   2429  CA  GLN A 300     -39.204 -19.955  43.731  1.00 28.55           C  
ATOM   2430  C   GLN A 300     -40.208 -19.453  44.764  1.00 28.55           C  
ATOM   2431  CB  GLN A 300     -39.304 -21.476  43.598  1.00 28.55           C  
ATOM   2432  O   GLN A 300     -41.301 -19.007  44.410  1.00 28.55           O  
ATOM   2433  CG  GLN A 300     -40.453 -21.942  42.716  1.00 28.55           C  
ATOM   2434  CD  GLN A 300     -40.121 -23.201  41.936  1.00 28.55           C  
ATOM   2435  NE2 GLN A 300     -41.134 -23.801  41.320  1.00 28.55           N  
ATOM   2436  OE1 GLN A 300     -38.964 -23.629  41.886  1.00 28.55           O  
ATOM   2437  N   SER A 301     -39.838 -19.190  46.055  1.00 25.90           N  
ATOM   2438  CA  SER A 301     -40.770 -18.736  47.082  1.00 25.90           C  
ATOM   2439  C   SER A 301     -40.928 -17.219  47.054  1.00 25.90           C  
ATOM   2440  CB  SER A 301     -40.302 -19.183  48.467  1.00 25.90           C  
ATOM   2441  O   SER A 301     -42.022 -16.699  47.280  1.00 25.90           O  
ATOM   2442  OG  SER A 301     -38.990 -18.715  48.730  1.00 25.90           O  
ATOM   2443  N   VAL A 302     -39.956 -16.399  46.398  1.00 28.65           N  
ATOM   2444  CA  VAL A 302     -40.060 -14.950  46.267  1.00 28.65           C  
ATOM   2445  C   VAL A 302     -40.909 -14.601  45.046  1.00 28.65           C  
ATOM   2446  CB  VAL A 302     -38.668 -14.288  46.155  1.00 28.65           C  
ATOM   2447  O   VAL A 302     -41.741 -13.693  45.100  1.00 28.65           O  
ATOM   2448  CG1 VAL A 302     -38.802 -12.798  45.845  1.00 28.65           C  
ATOM   2449  CG2 VAL A 302     -37.872 -14.501  47.441  1.00 28.65           C  
ATOM   2450  N   ILE A 303     -40.962 -15.569  44.171  1.00 29.37           N  
ATOM   2451  CA  ILE A 303     -41.727 -15.310  42.956  1.00 29.37           C  
ATOM   2452  C   ILE A 303     -43.185 -15.711  43.169  1.00 29.37           C  
ATOM   2453  CB  ILE A 303     -41.135 -16.064  41.744  1.00 29.37           C  
ATOM   2454  O   ILE A 303     -44.099 -14.999  42.746  1.00 29.37           O  
ATOM   2455  CG1 ILE A 303     -39.756 -15.499  41.385  1.00 29.37           C  
ATOM   2456  CG2 ILE A 303     -42.086 -15.990  40.546  1.00 29.37           C  
ATOM   2457  CD1 ILE A 303     -39.054 -16.247  40.260  1.00 29.37           C  
ATOM   2458  N   GLU A 304     -43.443 -16.765  44.158  1.00 26.14           N  
ATOM   2459  CA  GLU A 304     -44.790 -17.207  44.507  1.00 26.14           C  
ATOM   2460  C   GLU A 304     -45.492 -16.186  45.398  1.00 26.14           C  
ATOM   2461  CB  GLU A 304     -44.746 -18.570  45.203  1.00 26.14           C  
ATOM   2462  O   GLU A 304     -46.693 -15.949  45.253  1.00 26.14           O  
ATOM   2463  CG  GLU A 304     -44.604 -19.744  44.246  1.00 26.14           C  
ATOM   2464  CD  GLU A 304     -44.496 -21.085  44.954  1.00 26.14           C  
ATOM   2465  OE1 GLU A 304     -44.331 -22.121  44.271  1.00 26.14           O  
ATOM   2466  OE2 GLU A 304     -44.576 -21.100  46.203  1.00 26.14           O  
ATOM   2467  N   ALA A 305     -44.694 -15.306  46.214  1.00 24.98           N  
ATOM   2468  CA  ALA A 305     -45.243 -14.237  47.045  1.00 24.98           C  
ATOM   2469  C   ALA A 305     -45.592 -13.013  46.204  1.00 24.98           C  
ATOM   2470  CB  ALA A 305     -44.255 -13.858  48.146  1.00 24.98           C  
ATOM   2471  O   ALA A 305     -46.610 -12.359  46.442  1.00 24.98           O  
ATOM   2472  N   TYR A 306     -44.947 -12.843  45.071  1.00 28.43           N  
ATOM   2473  CA  TYR A 306     -45.172 -11.778  44.100  1.00 28.43           C  
ATOM   2474  C   TYR A 306     -46.428 -12.045  43.278  1.00 28.43           C  
ATOM   2475  CB  TYR A 306     -43.962 -11.632  43.172  1.00 28.43           C  
ATOM   2476  O   TYR A 306     -47.249 -11.147  43.078  1.00 28.43           O  
ATOM   2477  CG  TYR A 306     -44.073 -10.477  42.207  1.00 28.43           C  
ATOM   2478  CD1 TYR A 306     -44.503 -10.677  40.897  1.00 28.43           C  
ATOM   2479  CD2 TYR A 306     -43.747  -9.184  42.602  1.00 28.43           C  
ATOM   2480  CE1 TYR A 306     -44.605  -9.616  40.003  1.00 28.43           C  
ATOM   2481  CE2 TYR A 306     -43.845  -8.115  41.717  1.00 28.43           C  
ATOM   2482  OH  TYR A 306     -44.374  -7.286  39.542  1.00 28.43           O  
ATOM   2483  CZ  TYR A 306     -44.275  -8.340  40.422  1.00 28.43           C  
ATOM   2484  N   TYR A 307     -46.844 -13.349  43.234  1.00 27.35           N  
ATOM   2485  CA  TYR A 307     -47.899 -13.735  42.303  1.00 27.35           C  
ATOM   2486  C   TYR A 307     -49.245 -13.828  43.012  1.00 27.35           C  
ATOM   2487  CB  TYR A 307     -47.565 -15.073  41.637  1.00 27.35           C  
ATOM   2488  O   TYR A 307     -50.280 -13.481  42.439  1.00 27.35           O  
ATOM   2489  CG  TYR A 307     -46.659 -14.945  40.437  1.00 27.35           C  
ATOM   2490  CD1 TYR A 307     -47.112 -14.357  39.258  1.00 27.35           C  
ATOM   2491  CD2 TYR A 307     -45.350 -15.412  40.479  1.00 27.35           C  
ATOM   2492  CE1 TYR A 307     -46.281 -14.238  38.149  1.00 27.35           C  
ATOM   2493  CE2 TYR A 307     -44.511 -15.299  39.375  1.00 27.35           C  
ATOM   2494  OH  TYR A 307     -44.157 -14.596  37.122  1.00 27.35           O  
ATOM   2495  CZ  TYR A 307     -44.984 -14.711  38.217  1.00 27.35           C  
ATOM   2496  N   SER A 308     -49.187 -14.113  44.377  1.00 25.58           N  
ATOM   2497  CA  SER A 308     -50.406 -14.085  45.179  1.00 25.58           C  
ATOM   2498  C   SER A 308     -50.872 -12.655  45.428  1.00 25.58           C  
ATOM   2499  CB  SER A 308     -50.186 -14.798  46.514  1.00 25.58           C  
ATOM   2500  O   SER A 308     -52.074 -12.383  45.450  1.00 25.58           O  
ATOM   2501  OG  SER A 308     -49.899 -16.171  46.310  1.00 25.58           O  
ATOM   2502  N   ALA A 309     -49.972 -11.595  45.137  1.00 25.79           N  
ATOM   2503  CA  ALA A 309     -50.318 -10.191  45.343  1.00 25.79           C  
ATOM   2504  C   ALA A 309     -50.974  -9.599  44.099  1.00 25.79           C  
ATOM   2505  CB  ALA A 309     -49.076  -9.386  45.720  1.00 25.79           C  
ATOM   2506  O   ALA A 309     -51.921  -8.816  44.202  1.00 25.79           O  
ATOM   2507  N   MET A 310     -50.804 -10.316  42.982  1.00 25.36           N  
ATOM   2508  CA  MET A 310     -51.277  -9.753  41.721  1.00 25.36           C  
ATOM   2509  C   MET A 310     -52.655 -10.300  41.364  1.00 25.36           C  
ATOM   2510  CB  MET A 310     -50.288 -10.051  40.594  1.00 25.36           C  
ATOM   2511  O   MET A 310     -53.495  -9.577  40.826  1.00 25.36           O  
ATOM   2512  CG  MET A 310     -49.034  -9.193  40.635  1.00 25.36           C  
ATOM   2513  SD  MET A 310     -48.363  -8.846  38.963  1.00 25.36           S  
ATOM   2514  CE  MET A 310     -49.430  -7.463  38.471  1.00 25.36           C  
ATOM   2515  N   GLU A 311     -52.977 -11.544  41.869  1.00 24.18           N  
ATOM   2516  CA  GLU A 311     -54.283 -12.178  41.717  1.00 24.18           C  
ATOM   2517  C   GLU A 311     -55.317 -11.537  42.638  1.00 24.18           C  
ATOM   2518  CB  GLU A 311     -54.188 -13.680  41.997  1.00 24.18           C  
ATOM   2519  O   GLU A 311     -56.473 -11.353  42.250  1.00 24.18           O  
ATOM   2520  CG  GLU A 311     -55.075 -14.530  41.099  1.00 24.18           C  
ATOM   2521  CD  GLU A 311     -54.926 -16.022  41.349  1.00 24.18           C  
ATOM   2522  OE1 GLU A 311     -55.626 -16.821  40.686  1.00 24.18           O  
ATOM   2523  OE2 GLU A 311     -54.104 -16.396  42.215  1.00 24.18           O  
ATOM   2524  N   LEU A 312     -54.902 -10.803  43.692  1.00 24.62           N  
ATOM   2525  CA  LEU A 312     -55.855 -10.238  44.641  1.00 24.62           C  
ATOM   2526  C   LEU A 312     -56.155  -8.780  44.306  1.00 24.62           C  
ATOM   2527  CB  LEU A 312     -55.317 -10.345  46.070  1.00 24.62           C  
ATOM   2528  O   LEU A 312     -57.256  -8.292  44.572  1.00 24.62           O  
ATOM   2529  CG  LEU A 312     -55.917 -11.452  46.939  1.00 24.62           C  
ATOM   2530  CD1 LEU A 312     -54.825 -12.133  47.757  1.00 24.62           C  
ATOM   2531  CD2 LEU A 312     -57.002 -10.888  47.850  1.00 24.62           C  
ATOM   2532  N   MET A 313     -55.461  -8.188  43.202  1.00 24.33           N  
ATOM   2533  CA  MET A 313     -55.599  -6.746  43.024  1.00 24.33           C  
ATOM   2534  C   MET A 313     -56.425  -6.427  41.782  1.00 24.33           C  
ATOM   2535  CB  MET A 313     -54.225  -6.082  42.922  1.00 24.33           C  
ATOM   2536  O   MET A 313     -56.599  -5.259  41.430  1.00 24.33           O  
ATOM   2537  CG  MET A 313     -53.458  -6.057  44.234  1.00 24.33           C  
ATOM   2538  SD  MET A 313     -51.988  -4.961  44.169  1.00 24.33           S  
ATOM   2539  CE  MET A 313     -50.813  -6.051  43.319  1.00 24.33           C  
ATOM   2540  N   GLY A 314     -57.400  -7.286  41.299  1.00 24.30           N  
ATOM   2541  CA  GLY A 314     -58.500  -6.922  40.420  1.00 24.30           C  
ATOM   2542  C   GLY A 314     -58.174  -5.756  39.507  1.00 24.30           C  
ATOM   2543  O   GLY A 314     -59.020  -4.892  39.267  1.00 24.30           O  
ATOM   2544  N   LEU A 315     -56.885  -5.557  38.898  1.00 26.70           N  
ATOM   2545  CA  LEU A 315     -56.540  -4.476  37.981  1.00 26.70           C  
ATOM   2546  C   LEU A 315     -56.710  -4.917  36.531  1.00 26.70           C  
ATOM   2547  CB  LEU A 315     -55.101  -4.010  38.220  1.00 26.70           C  
ATOM   2548  O   LEU A 315     -56.370  -6.049  36.178  1.00 26.70           O  
ATOM   2549  CG  LEU A 315     -54.842  -3.245  39.518  1.00 26.70           C  
ATOM   2550  CD1 LEU A 315     -53.350  -3.225  39.834  1.00 26.70           C  
ATOM   2551  CD2 LEU A 315     -55.392  -1.826  39.422  1.00 26.70           C  
ATOM   2552  N   GLU A 316     -57.856  -4.600  35.842  1.00 24.31           N  
ATOM   2553  CA  GLU A 316     -58.227  -4.420  34.442  1.00 24.31           C  
ATOM   2554  C   GLU A 316     -56.996  -4.191  33.570  1.00 24.31           C  
ATOM   2555  CB  GLU A 316     -59.204  -3.252  34.290  1.00 24.31           C  
ATOM   2556  O   GLU A 316     -56.191  -3.298  33.846  1.00 24.31           O  
ATOM   2557  CG  GLU A 316     -60.666  -3.649  34.441  1.00 24.31           C  
ATOM   2558  CD  GLU A 316     -61.630  -2.515  34.132  1.00 24.31           C  
ATOM   2559  OE1 GLU A 316     -62.862  -2.740  34.166  1.00 24.31           O  
ATOM   2560  OE2 GLU A 316     -61.151  -1.394  33.852  1.00 24.31           O  
ATOM   2561  N   THR A 317     -56.293  -5.163  33.162  1.00 25.36           N  
ATOM   2562  CA  THR A 317     -55.225  -5.750  32.360  1.00 25.36           C  
ATOM   2563  C   THR A 317     -54.941  -4.895  31.129  1.00 25.36           C  
ATOM   2564  CB  THR A 317     -55.578  -7.184  31.923  1.00 25.36           C  
ATOM   2565  O   THR A 317     -55.839  -4.639  30.324  1.00 25.36           O  
ATOM   2566  CG2 THR A 317     -55.434  -8.164  33.082  1.00 25.36           C  
ATOM   2567  OG1 THR A 317     -56.931  -7.214  31.452  1.00 25.36           O  
ATOM   2568  N   ASP A 318     -54.247  -3.801  31.220  1.00 26.83           N  
ATOM   2569  CA  ASP A 318     -53.738  -3.053  30.074  1.00 26.83           C  
ATOM   2570  C   ASP A 318     -52.380  -3.589  29.628  1.00 26.83           C  
ATOM   2571  CB  ASP A 318     -53.630  -1.564  30.411  1.00 26.83           C  
ATOM   2572  O   ASP A 318     -51.767  -4.400  30.325  1.00 26.83           O  
ATOM   2573  CG  ASP A 318     -52.348  -1.213  31.145  1.00 26.83           C  
ATOM   2574  OD1 ASP A 318     -51.386  -2.011  31.108  1.00 26.83           O  
ATOM   2575  OD2 ASP A 318     -52.299  -0.131  31.768  1.00 26.83           O  
ATOM   2576  N   SER A 319     -52.312  -3.937  28.405  1.00 25.26           N  
ATOM   2577  CA  SER A 319     -51.453  -4.653  27.467  1.00 25.26           C  
ATOM   2578  C   SER A 319     -50.042  -4.815  28.023  1.00 25.26           C  
ATOM   2579  CB  SER A 319     -51.400  -3.925  26.124  1.00 25.26           C  
ATOM   2580  O   SER A 319     -49.398  -5.844  27.806  1.00 25.26           O  
ATOM   2581  OG  SER A 319     -51.534  -2.526  26.304  1.00 25.26           O  
ATOM   2582  N   PHE A 320     -49.688  -4.012  29.161  1.00 27.15           N  
ATOM   2583  CA  PHE A 320     -48.364  -4.032  29.770  1.00 27.15           C  
ATOM   2584  C   PHE A 320     -48.269  -5.130  30.823  1.00 27.15           C  
ATOM   2585  CB  PHE A 320     -48.039  -2.673  30.398  1.00 27.15           C  
ATOM   2586  O   PHE A 320     -47.256  -5.827  30.912  1.00 27.15           O  
ATOM   2587  CG  PHE A 320     -47.481  -1.672  29.423  1.00 27.15           C  
ATOM   2588  CD1 PHE A 320     -46.137  -1.695  29.074  1.00 27.15           C  
ATOM   2589  CD2 PHE A 320     -48.302  -0.706  28.856  1.00 27.15           C  
ATOM   2590  CE1 PHE A 320     -45.618  -0.769  28.172  1.00 27.15           C  
ATOM   2591  CE2 PHE A 320     -47.791   0.222  27.953  1.00 27.15           C  
ATOM   2592  CZ  PHE A 320     -46.448   0.190  27.613  1.00 27.15           C  
ATOM   2593  N   SER A 321     -49.472  -5.440  31.471  1.00 24.82           N  
ATOM   2594  CA  SER A 321     -49.654  -6.470  32.488  1.00 24.82           C  
ATOM   2595  C   SER A 321     -50.037  -7.806  31.860  1.00 24.82           C  
ATOM   2596  CB  SER A 321     -50.724  -6.046  33.495  1.00 24.82           C  
ATOM   2597  O   SER A 321     -49.621  -8.864  32.337  1.00 24.82           O  
ATOM   2598  OG  SER A 321     -51.321  -4.820  33.109  1.00 24.82           O  
ATOM   2599  N   LEU A 322     -50.555  -7.739  30.538  1.00 27.28           N  
ATOM   2600  CA  LEU A 322     -50.918  -8.925  29.768  1.00 27.28           C  
ATOM   2601  C   LEU A 322     -49.682  -9.575  29.157  1.00 27.28           C  
ATOM   2602  CB  LEU A 322     -51.917  -8.563  28.666  1.00 27.28           C  
ATOM   2603  O   LEU A 322     -49.541 -10.800  29.188  1.00 27.28           O  
ATOM   2604  CG  LEU A 322     -52.649  -9.732  28.004  1.00 27.28           C  
ATOM   2605  CD1 LEU A 322     -53.699 -10.304  28.951  1.00 27.28           C  
ATOM   2606  CD2 LEU A 322     -53.289  -9.289  26.693  1.00 27.28           C  
ATOM   2607  N   ALA A 323     -48.556  -8.740  28.897  1.00 27.21           N  
ATOM   2608  CA  ALA A 323     -47.351  -9.310  28.300  1.00 27.21           C  
ATOM   2609  C   ALA A 323     -46.400  -9.829  29.374  1.00 27.21           C  
ATOM   2610  CB  ALA A 323     -46.648  -8.272  27.427  1.00 27.21           C  
ATOM   2611  O   ALA A 323     -45.815 -10.905  29.226  1.00 27.21           O  
ATOM   2612  N   ALA A 324     -46.442  -9.128  30.534  1.00 26.32           N  
ATOM   2613  CA  ALA A 324     -45.638  -9.543  31.681  1.00 26.32           C  
ATOM   2614  C   ALA A 324     -46.296 -10.704  32.421  1.00 26.32           C  
ATOM   2615  CB  ALA A 324     -45.418  -8.367  32.630  1.00 26.32           C  
ATOM   2616  O   ALA A 324     -45.617 -11.641  32.848  1.00 26.32           O  
ATOM   2617  N   THR A 325     -47.773 -10.752  32.432  1.00 25.64           N  
ATOM   2618  CA  THR A 325     -48.642 -11.810  32.937  1.00 25.64           C  
ATOM   2619  C   THR A 325     -48.629 -13.014  32.000  1.00 25.64           C  
ATOM   2620  CB  THR A 325     -50.087 -11.308  33.113  1.00 25.64           C  
ATOM   2621  O   THR A 325     -48.597 -14.160  32.453  1.00 25.64           O  
ATOM   2622  CG2 THR A 325     -50.861 -12.190  34.087  1.00 25.64           C  
ATOM   2623  OG1 THR A 325     -50.063  -9.967  33.617  1.00 25.64           O  
ATOM   2624  N   GLN A 326     -48.274 -12.888  30.662  1.00 25.27           N  
ATOM   2625  CA  GLN A 326     -48.309 -13.973  29.687  1.00 25.27           C  
ATOM   2626  C   GLN A 326     -46.940 -14.634  29.550  1.00 25.27           C  
ATOM   2627  CB  GLN A 326     -48.782 -13.458  28.326  1.00 25.27           C  
ATOM   2628  O   GLN A 326     -46.848 -15.850  29.370  1.00 25.27           O  
ATOM   2629  CG  GLN A 326     -50.293 -13.303  28.218  1.00 25.27           C  
ATOM   2630  CD  GLN A 326     -50.732 -12.762  26.871  1.00 25.27           C  
ATOM   2631  NE2 GLN A 326     -51.982 -13.027  26.504  1.00 25.27           N  
ATOM   2632  OE1 GLN A 326     -49.956 -12.110  26.165  1.00 25.27           O  
ATOM   2633  N   TRP A 327     -45.762 -13.874  30.009  1.00 27.31           N  
ATOM   2634  CA  TRP A 327     -44.408 -14.414  30.049  1.00 27.31           C  
ATOM   2635  C   TRP A 327     -44.128 -15.083  31.391  1.00 27.31           C  
ATOM   2636  CB  TRP A 327     -43.380 -13.309  29.792  1.00 27.31           C  
ATOM   2637  O   TRP A 327     -43.544 -16.168  31.441  1.00 27.31           O  
ATOM   2638  CG  TRP A 327     -42.059 -13.810  29.289  1.00 27.31           C  
ATOM   2639  CD1 TRP A 327     -41.777 -14.272  28.034  1.00 27.31           C  
ATOM   2640  CD2 TRP A 327     -40.841 -13.904  30.035  1.00 27.31           C  
ATOM   2641  CE2 TRP A 327     -39.860 -14.432  29.167  1.00 27.31           C  
ATOM   2642  CE3 TRP A 327     -40.484 -13.592  31.353  1.00 27.31           C  
ATOM   2643  NE1 TRP A 327     -40.456 -14.648  27.954  1.00 27.31           N  
ATOM   2644  CH2 TRP A 327     -38.220 -14.341  30.871  1.00 27.31           C  
ATOM   2645  CZ2 TRP A 327     -38.543 -14.655  29.576  1.00 27.31           C  
ATOM   2646  CZ3 TRP A 327     -39.173 -13.815  31.759  1.00 27.31           C  
ATOM   2647  N   VAL A 328     -44.767 -14.769  32.561  1.00 25.24           N  
ATOM   2648  CA  VAL A 328     -44.470 -15.374  33.855  1.00 25.24           C  
ATOM   2649  C   VAL A 328     -45.376 -16.583  34.080  1.00 25.24           C  
ATOM   2650  CB  VAL A 328     -44.639 -14.360  35.009  1.00 25.24           C  
ATOM   2651  O   VAL A 328     -44.955 -17.580  34.672  1.00 25.24           O  
ATOM   2652  CG1 VAL A 328     -44.488 -15.052  36.362  1.00 25.24           C  
ATOM   2653  CG2 VAL A 328     -43.629 -13.223  34.871  1.00 25.24           C  
ATOM   2654  N   GLN A 329     -46.423 -16.791  33.257  1.00 24.55           N  
ATOM   2655  CA  GLN A 329     -47.284 -17.968  33.321  1.00 24.55           C  
ATOM   2656  C   GLN A 329     -46.647 -19.155  32.604  1.00 24.55           C  
ATOM   2657  CB  GLN A 329     -48.655 -17.664  32.717  1.00 24.55           C  
ATOM   2658  O   GLN A 329     -46.913 -20.309  32.946  1.00 24.55           O  
ATOM   2659  CG  GLN A 329     -49.752 -17.456  33.754  1.00 24.55           C  
ATOM   2660  CD  GLN A 329     -51.136 -17.389  33.138  1.00 24.55           C  
ATOM   2661  NE2 GLN A 329     -52.162 -17.553  33.966  1.00 24.55           N  
ATOM   2662  OE1 GLN A 329     -51.283 -17.190  31.928  1.00 24.55           O  
ATOM   2663  N   SER A 330     -45.537 -18.762  31.674  1.00 27.10           N  
ATOM   2664  CA  SER A 330     -44.846 -19.886  31.050  1.00 27.10           C  
ATOM   2665  C   SER A 330     -43.922 -20.585  32.042  1.00 27.10           C  
ATOM   2666  CB  SER A 330     -44.044 -19.416  29.836  1.00 27.10           C  
ATOM   2667  O   SER A 330     -43.629 -21.773  31.894  1.00 27.10           O  
ATOM   2668  OG  SER A 330     -43.002 -18.539  30.231  1.00 27.10           O  
ATOM   2669  N   TYR A 331     -43.962 -20.082  33.342  1.00 26.04           N  
ATOM   2670  CA  TYR A 331     -43.012 -20.710  34.253  1.00 26.04           C  
ATOM   2671  C   TYR A 331     -43.697 -21.138  35.545  1.00 26.04           C  
ATOM   2672  CB  TYR A 331     -41.856 -19.755  34.566  1.00 26.04           C  
ATOM   2673  O   TYR A 331     -43.099 -21.830  36.372  1.00 26.04           O  
ATOM   2674  CG  TYR A 331     -40.750 -19.784  33.539  1.00 26.04           C  
ATOM   2675  CD1 TYR A 331     -39.735 -20.735  33.606  1.00 26.04           C  
ATOM   2676  CD2 TYR A 331     -40.718 -18.859  32.501  1.00 26.04           C  
ATOM   2677  CE1 TYR A 331     -38.713 -20.764  32.663  1.00 26.04           C  
ATOM   2678  CE2 TYR A 331     -39.700 -18.878  31.553  1.00 26.04           C  
ATOM   2679  OH  TYR A 331     -37.695 -19.857  30.705  1.00 26.04           O  
ATOM   2680  CZ  TYR A 331     -38.705 -19.833  31.641  1.00 26.04           C  
ATOM   2681  N   VAL A 332     -45.122 -20.990  35.703  1.00 24.04           N  
ATOM   2682  CA  VAL A 332     -45.863 -21.385  36.896  1.00 24.04           C  
ATOM   2683  C   VAL A 332     -46.964 -22.374  36.518  1.00 24.04           C  
ATOM   2684  CB  VAL A 332     -46.471 -20.162  37.618  1.00 24.04           C  
ATOM   2685  O   VAL A 332     -47.687 -22.164  35.541  1.00 24.04           O  
ATOM   2686  CG1 VAL A 332     -47.184 -20.590  38.900  1.00 24.04           C  
ATOM   2687  CG2 VAL A 332     -45.386 -19.131  37.925  1.00 24.04           C  
ATOM   2688  N   ARG A 333     -46.850 -23.621  36.778  1.00 28.20           N  
ATOM   2689  CA  ARG A 333     -47.517 -24.914  36.654  1.00 28.20           C  
ATOM   2690  C   ARG A 333     -48.859 -24.909  37.379  1.00 28.20           C  
ATOM   2691  CB  ARG A 333     -46.628 -26.032  37.203  1.00 28.20           C  
ATOM   2692  O   ARG A 333     -48.922 -25.181  38.580  1.00 28.20           O  
ATOM   2693  CG  ARG A 333     -45.827 -26.761  36.136  1.00 28.20           C  
ATOM   2694  CD  ARG A 333     -45.250 -28.069  36.660  1.00 28.20           C  
ATOM   2695  NE  ARG A 333     -43.922 -28.330  36.111  1.00 28.20           N  
ATOM   2696  NH1 ARG A 333     -44.034 -30.622  36.384  1.00 28.20           N  
ATOM   2697  NH2 ARG A 333     -42.160 -29.661  35.478  1.00 28.20           N  
ATOM   2698  CZ  ARG A 333     -43.375 -29.537  35.992  1.00 28.20           C  
ATOM   2699  N   ASN A 334     -49.798 -24.024  37.099  1.00 27.24           N  
ATOM   2700  CA  ASN A 334     -51.189 -24.367  37.378  1.00 27.24           C  
ATOM   2701  C   ASN A 334     -52.136 -23.240  36.976  1.00 27.24           C  
ATOM   2702  CB  ASN A 334     -51.371 -24.712  38.857  1.00 27.24           C  
ATOM   2703  O   ASN A 334     -53.317 -23.262  37.325  1.00 27.24           O  
ATOM   2704  CG  ASN A 334     -51.259 -26.199  39.128  1.00 27.24           C  
ATOM   2705  ND2 ASN A 334     -51.115 -26.561  40.398  1.00 27.24           N  
ATOM   2706  OD1 ASN A 334     -51.301 -27.016  38.205  1.00 27.24           O  
ATOM   2707  N   LEU A 335     -52.058 -22.738  35.801  1.00 23.22           N  
ATOM   2708  CA  LEU A 335     -53.213 -22.049  35.237  1.00 23.22           C  
ATOM   2709  C   LEU A 335     -53.480 -22.514  33.809  1.00 23.22           C  
ATOM   2710  CB  LEU A 335     -52.998 -20.534  35.261  1.00 23.22           C  
ATOM   2711  O   LEU A 335     -52.543 -22.726  33.036  1.00 23.22           O  
ATOM   2712  CG  LEU A 335     -53.359 -19.818  36.563  1.00 23.22           C  
ATOM   2713  CD1 LEU A 335     -52.528 -18.549  36.718  1.00 23.22           C  
ATOM   2714  CD2 LEU A 335     -54.849 -19.495  36.601  1.00 23.22           C  
ATOM   2715  N   SER A 336     -54.436 -23.491  33.576  1.00 24.86           N  
ATOM   2716  CA  SER A 336     -55.259 -23.959  32.466  1.00 24.86           C  
ATOM   2717  C   SER A 336     -54.924 -23.215  31.178  1.00 24.86           C  
ATOM   2718  CB  SER A 336     -56.743 -23.790  32.790  1.00 24.86           C  
ATOM   2719  O   SER A 336     -54.848 -21.985  31.167  1.00 24.86           O  
ATOM   2720  OG  SER A 336     -57.017 -22.468  33.222  1.00 24.86           O  
ATOM   2721  N   ALA A 337     -53.971 -23.809  30.384  1.00 22.82           N  
ATOM   2722  CA  ALA A 337     -53.392 -24.345  29.155  1.00 22.82           C  
ATOM   2723  C   ALA A 337     -53.592 -23.382  27.988  1.00 22.82           C  
ATOM   2724  CB  ALA A 337     -54.004 -25.706  28.828  1.00 22.82           C  
ATOM   2725  O   ALA A 337     -54.719 -23.171  27.535  1.00 22.82           O  
ATOM   2726  N   PHE A 338     -53.048 -22.103  27.986  1.00 24.02           N  
ATOM   2727  CA  PHE A 338     -52.898 -21.564  26.639  1.00 24.02           C  
ATOM   2728  C   PHE A 338     -51.490 -21.810  26.111  1.00 24.02           C  
ATOM   2729  CB  PHE A 338     -53.211 -20.065  26.621  1.00 24.02           C  
ATOM   2730  O   PHE A 338     -50.516 -21.721  26.861  1.00 24.02           O  
ATOM   2731  CG  PHE A 338     -54.654 -19.749  26.333  1.00 24.02           C  
ATOM   2732  CD1 PHE A 338     -55.113 -19.664  25.024  1.00 24.02           C  
ATOM   2733  CD2 PHE A 338     -55.552 -19.538  27.371  1.00 24.02           C  
ATOM   2734  CE1 PHE A 338     -56.448 -19.373  24.754  1.00 24.02           C  
ATOM   2735  CE2 PHE A 338     -56.888 -19.246  27.109  1.00 24.02           C  
ATOM   2736  CZ  PHE A 338     -57.333 -19.163  25.800  1.00 24.02           C  
ATOM   2737  N   ASP A 339     -51.338 -22.668  25.030  1.00 26.09           N  
ATOM   2738  CA  ASP A 339     -50.353 -23.298  24.155  1.00 26.09           C  
ATOM   2739  C   ASP A 339     -49.090 -22.447  24.047  1.00 26.09           C  
ATOM   2740  CB  ASP A 339     -50.945 -23.539  22.765  1.00 26.09           C  
ATOM   2741  O   ASP A 339     -49.169 -21.226  23.890  1.00 26.09           O  
ATOM   2742  CG  ASP A 339     -51.987 -24.645  22.748  1.00 26.09           C  
ATOM   2743  OD1 ASP A 339     -51.922 -25.557  23.600  1.00 26.09           O  
ATOM   2744  OD2 ASP A 339     -52.878 -24.604  21.873  1.00 26.09           O  
ATOM   2745  N   SER A 340     -48.025 -22.721  24.789  1.00 26.77           N  
ATOM   2746  CA  SER A 340     -46.608 -22.435  24.990  1.00 26.77           C  
ATOM   2747  C   SER A 340     -45.943 -21.997  23.689  1.00 26.77           C  
ATOM   2748  CB  SER A 340     -45.888 -23.661  25.553  1.00 26.77           C  
ATOM   2749  O   SER A 340     -46.364 -22.403  22.604  1.00 26.77           O  
ATOM   2750  OG  SER A 340     -45.558 -24.570  24.517  1.00 26.77           O  
ATOM   2751  N   LEU A 341     -45.366 -20.746  23.678  1.00 27.16           N  
ATOM   2752  CA  LEU A 341     -44.543 -19.988  22.742  1.00 27.16           C  
ATOM   2753  C   LEU A 341     -43.648 -20.917  21.929  1.00 27.16           C  
ATOM   2754  CB  LEU A 341     -43.688 -18.961  23.490  1.00 27.16           C  
ATOM   2755  O   LEU A 341     -43.425 -20.687  20.739  1.00 27.16           O  
ATOM   2756  CG  LEU A 341     -43.909 -17.494  23.118  1.00 27.16           C  
ATOM   2757  CD1 LEU A 341     -44.292 -16.686  24.353  1.00 27.16           C  
ATOM   2758  CD2 LEU A 341     -42.661 -16.916  22.459  1.00 27.16           C  
ATOM   2759  N   THR A 342     -43.456 -22.201  22.446  1.00 24.94           N  
ATOM   2760  CA  THR A 342     -42.624 -23.083  21.636  1.00 24.94           C  
ATOM   2761  C   THR A 342     -43.485 -23.949  20.722  1.00 24.94           C  
ATOM   2762  CB  THR A 342     -41.741 -23.985  22.520  1.00 24.94           C  
ATOM   2763  O   THR A 342     -43.137 -24.172  19.560  1.00 24.94           O  
ATOM   2764  CG2 THR A 342     -40.412 -24.291  21.838  1.00 24.94           C  
ATOM   2765  OG1 THR A 342     -41.485 -23.322  23.764  1.00 24.94           O  
ATOM   2766  N   GLN A 343     -44.751 -24.082  21.123  1.00 24.90           N  
ATOM   2767  CA  GLN A 343     -45.600 -24.837  20.208  1.00 24.90           C  
ATOM   2768  C   GLN A 343     -46.402 -23.904  19.305  1.00 24.90           C  
ATOM   2769  CB  GLN A 343     -46.545 -25.754  20.986  1.00 24.90           C  
ATOM   2770  O   GLN A 343     -46.632 -24.212  18.134  1.00 24.90           O  
ATOM   2771  CG  GLN A 343     -46.319 -27.237  20.722  1.00 24.90           C  
ATOM   2772  CD  GLN A 343     -47.244 -28.125  21.532  1.00 24.90           C  
ATOM   2773  NE2 GLN A 343     -47.004 -29.431  21.485  1.00 24.90           N  
ATOM   2774  OE1 GLN A 343     -48.166 -27.642  22.197  1.00 24.90           O  
ATOM   2775  N   LEU A 344     -46.280 -22.402  19.495  1.00 23.77           N  
ATOM   2776  CA  LEU A 344     -46.962 -21.520  18.555  1.00 23.77           C  
ATOM   2777  C   LEU A 344     -45.957 -20.741  17.714  1.00 23.77           C  
ATOM   2778  CB  LEU A 344     -47.882 -20.550  19.300  1.00 23.77           C  
ATOM   2779  O   LEU A 344     -46.311 -20.186  16.671  1.00 23.77           O  
ATOM   2780  CG  LEU A 344     -49.344 -20.977  19.445  1.00 23.77           C  
ATOM   2781  CD1 LEU A 344     -49.914 -20.476  20.767  1.00 23.77           C  
ATOM   2782  CD2 LEU A 344     -50.170 -20.463  18.271  1.00 23.77           C  
ATOM   2783  N   ASN A 345     -44.539 -21.047  17.709  1.00 25.82           N  
ATOM   2784  CA  ASN A 345     -43.456 -20.256  17.134  1.00 25.82           C  
ATOM   2785  C   ASN A 345     -42.743 -21.012  16.017  1.00 25.82           C  
ATOM   2786  CB  ASN A 345     -42.458 -19.844  18.218  1.00 25.82           C  
ATOM   2787  O   ASN A 345     -41.599 -20.697  15.681  1.00 25.82           O  
ATOM   2788  CG  ASN A 345     -42.711 -18.445  18.744  1.00 25.82           C  
ATOM   2789  ND2 ASN A 345     -42.043 -18.092  19.836  1.00 25.82           N  
ATOM   2790  OD1 ASN A 345     -43.501 -17.688  18.174  1.00 25.82           O  
ATOM   2791  N   LYS A 346     -43.392 -22.005  15.202  1.00 22.35           N  
ATOM   2792  CA  LYS A 346     -42.817 -22.348  13.904  1.00 22.35           C  
ATOM   2793  C   LYS A 346     -43.224 -21.334  12.838  1.00 22.35           C  
ATOM   2794  CB  LYS A 346     -43.245 -23.754  13.481  1.00 22.35           C  
ATOM   2795  O   LYS A 346     -42.613 -21.271  11.769  1.00 22.35           O  
ATOM   2796  CG  LYS A 346     -42.337 -24.859  13.999  1.00 22.35           C  
ATOM   2797  CD  LYS A 346     -42.735 -26.218  13.438  1.00 22.35           C  
ATOM   2798  CE  LYS A 346     -41.822 -27.325  13.949  1.00 22.35           C  
ATOM   2799  NZ  LYS A 346     -42.216 -28.661  13.411  1.00 22.35           N  
ATOM   2800  N   THR A 347     -42.866 -19.896  12.859  1.00 22.30           N  
ATOM   2801  CA  THR A 347     -42.915 -19.138  11.613  1.00 22.30           C  
ATOM   2802  C   THR A 347     -42.308 -17.750  11.801  1.00 22.30           C  
ATOM   2803  CB  THR A 347     -44.359 -19.004  11.096  1.00 22.30           C  
ATOM   2804  O   THR A 347     -42.376 -17.179  12.891  1.00 22.30           O  
ATOM   2805  CG2 THR A 347     -44.766 -20.226  10.279  1.00 22.30           C  
ATOM   2806  OG1 THR A 347     -45.249 -18.871  12.212  1.00 22.30           O  
ATOM   2807  N   LEU A 348     -41.213 -17.315  11.029  1.00 25.91           N  
ATOM   2808  CA  LEU A 348     -40.218 -16.559  10.277  1.00 25.91           C  
ATOM   2809  C   LEU A 348     -40.142 -15.118  10.772  1.00 25.91           C  
ATOM   2810  CB  LEU A 348     -40.545 -16.580   8.782  1.00 25.91           C  
ATOM   2811  O   LEU A 348     -39.084 -14.489  10.704  1.00 25.91           O  
ATOM   2812  CG  LEU A 348     -39.350 -16.591   7.826  1.00 25.91           C  
ATOM   2813  CD1 LEU A 348     -39.021 -18.020   7.406  1.00 25.91           C  
ATOM   2814  CD2 LEU A 348     -39.633 -15.722   6.606  1.00 25.91           C  
ATOM   2815  N   PHE A 349     -40.424 -14.569  12.124  1.00 28.04           N  
ATOM   2816  CA  PHE A 349     -39.821 -13.283  12.453  1.00 28.04           C  
ATOM   2817  C   PHE A 349     -40.051 -12.936  13.919  1.00 28.04           C  
ATOM   2818  CB  PHE A 349     -40.386 -12.177  11.556  1.00 28.04           C  
ATOM   2819  O   PHE A 349     -39.748 -11.823  14.353  1.00 28.04           O  
ATOM   2820  CG  PHE A 349     -39.877 -12.223  10.141  1.00 28.04           C  
ATOM   2821  CD1 PHE A 349     -38.569 -11.858   9.846  1.00 28.04           C  
ATOM   2822  CD2 PHE A 349     -40.707 -12.631   9.105  1.00 28.04           C  
ATOM   2823  CE1 PHE A 349     -38.095 -11.900   8.537  1.00 28.04           C  
ATOM   2824  CE2 PHE A 349     -40.240 -12.675   7.794  1.00 28.04           C  
ATOM   2825  CZ  PHE A 349     -38.934 -12.308   7.512  1.00 28.04           C  
ATOM   2826  N   TYR A 350     -40.155 -13.911  14.807  1.00 26.27           N  
ATOM   2827  CA  TYR A 350     -40.011 -13.889  16.258  1.00 26.27           C  
ATOM   2828  C   TYR A 350     -40.527 -12.576  16.837  1.00 26.27           C  
ATOM   2829  CB  TYR A 350     -38.547 -14.096  16.657  1.00 26.27           C  
ATOM   2830  O   TYR A 350     -39.836 -11.924  17.623  1.00 26.27           O  
ATOM   2831  CG  TYR A 350     -38.011 -15.463  16.309  1.00 26.27           C  
ATOM   2832  CD1 TYR A 350     -38.348 -16.580  17.071  1.00 26.27           C  
ATOM   2833  CD2 TYR A 350     -37.166 -15.641  15.219  1.00 26.27           C  
ATOM   2834  CE1 TYR A 350     -37.855 -17.841  16.756  1.00 26.27           C  
ATOM   2835  CE2 TYR A 350     -36.666 -16.898  14.895  1.00 26.27           C  
ATOM   2836  OH  TYR A 350     -36.525 -19.237  15.350  1.00 26.27           O  
ATOM   2837  CZ  TYR A 350     -37.016 -17.991  15.667  1.00 26.27           C  
ATOM   2838  N   MET A 351     -41.848 -11.890  16.443  1.00 25.99           N  
ATOM   2839  CA  MET A 351     -42.614 -10.908  17.204  1.00 25.99           C  
ATOM   2840  C   MET A 351     -44.100 -11.251  17.194  1.00 25.99           C  
ATOM   2841  CB  MET A 351     -42.398  -9.503  16.639  1.00 25.99           C  
ATOM   2842  O   MET A 351     -44.744 -11.212  16.144  1.00 25.99           O  
ATOM   2843  CG  MET A 351     -41.013  -8.939  16.912  1.00 25.99           C  
ATOM   2844  SD  MET A 351     -40.868  -7.171  16.440  1.00 25.99           S  
ATOM   2845  CE  MET A 351     -39.344  -6.729  17.320  1.00 25.99           C  
ATOM   2846  N   PRO A 352     -44.780 -11.668  18.321  1.00 29.69           N  
ATOM   2847  CA  PRO A 352     -46.170 -12.057  18.572  1.00 29.69           C  
ATOM   2848  C   PRO A 352     -47.155 -10.918  18.322  1.00 29.69           C  
ATOM   2849  CB  PRO A 352     -46.162 -12.458  20.049  1.00 29.69           C  
ATOM   2850  O   PRO A 352     -48.280 -11.157  17.873  1.00 29.69           O  
ATOM   2851  CG  PRO A 352     -44.747 -12.265  20.491  1.00 29.69           C  
ATOM   2852  CD  PRO A 352     -43.955 -11.732  19.332  1.00 29.69           C  
ATOM   2853  N   GLU A 353     -46.686  -9.651  18.420  1.00 31.34           N  
ATOM   2854  CA  GLU A 353     -47.599  -8.539  18.172  1.00 31.34           C  
ATOM   2855  C   GLU A 353     -47.786  -8.302  16.676  1.00 31.34           C  
ATOM   2856  CB  GLU A 353     -47.090  -7.263  18.847  1.00 31.34           C  
ATOM   2857  O   GLU A 353     -48.882  -7.959  16.229  1.00 31.34           O  
ATOM   2858  CG  GLU A 353     -47.013  -7.359  20.364  1.00 31.34           C  
ATOM   2859  CD  GLU A 353     -45.597  -7.561  20.881  1.00 31.34           C  
ATOM   2860  OE1 GLU A 353     -45.380  -7.460  22.110  1.00 31.34           O  
ATOM   2861  OE2 GLU A 353     -44.699  -7.822  20.051  1.00 31.34           O  
ATOM   2862  N   ILE A 354     -46.886  -8.628  15.933  1.00 30.16           N  
ATOM   2863  CA  ILE A 354     -46.810  -8.511  14.481  1.00 30.16           C  
ATOM   2864  C   ILE A 354     -47.567  -9.666  13.829  1.00 30.16           C  
ATOM   2865  CB  ILE A 354     -45.344  -8.487  13.992  1.00 30.16           C  
ATOM   2866  O   ILE A 354     -48.303  -9.466  12.860  1.00 30.16           O  
ATOM   2867  CG1 ILE A 354     -44.631  -7.231  14.506  1.00 30.16           C  
ATOM   2868  CG2 ILE A 354     -45.283  -8.565  12.464  1.00 30.16           C  
ATOM   2869  CD1 ILE A 354     -43.178  -7.120  14.064  1.00 30.16           C  
ATOM   2870  N   LYS A 355     -47.425 -10.926  14.411  1.00 32.80           N  
ATOM   2871  CA  LYS A 355     -48.283 -12.006  13.931  1.00 32.80           C  
ATOM   2872  C   LYS A 355     -49.739 -11.765  14.317  1.00 32.80           C  
ATOM   2873  CB  LYS A 355     -47.811 -13.352  14.483  1.00 32.80           C  
ATOM   2874  O   LYS A 355     -50.645 -11.986  13.511  1.00 32.80           O  
ATOM   2875  CG  LYS A 355     -48.560 -14.550  13.918  1.00 32.80           C  
ATOM   2876  CD  LYS A 355     -48.007 -15.862  14.460  1.00 32.80           C  
ATOM   2877  CE  LYS A 355     -48.782 -17.059  13.928  1.00 32.80           C  
ATOM   2878  NZ  LYS A 355     -49.441 -17.826  15.027  1.00 32.80           N  
ATOM   2879  N   ASN A 356     -49.945 -11.239  15.581  1.00 36.36           N  
ATOM   2880  CA  ASN A 356     -51.336 -10.991  15.945  1.00 36.36           C  
ATOM   2881  C   ASN A 356     -51.973  -9.941  15.040  1.00 36.36           C  
ATOM   2882  CB  ASN A 356     -51.439 -10.562  17.411  1.00 36.36           C  
ATOM   2883  O   ASN A 356     -53.115 -10.102  14.604  1.00 36.36           O  
ATOM   2884  CG  ASN A 356     -52.869 -10.537  17.913  1.00 36.36           C  
ATOM   2885  ND2 ASN A 356     -53.162  -9.617  18.824  1.00 36.36           N  
ATOM   2886  OD1 ASN A 356     -53.704 -11.339  17.485  1.00 36.36           O  
ATOM   2887  N   TYR A 357     -51.272  -8.945  14.778  1.00 35.17           N  
ATOM   2888  CA  TYR A 357     -51.815  -7.954  13.856  1.00 35.17           C  
ATOM   2889  C   TYR A 357     -51.898  -8.514  12.441  1.00 35.17           C  
ATOM   2890  CB  TYR A 357     -50.959  -6.684  13.865  1.00 35.17           C  
ATOM   2891  O   TYR A 357     -52.891  -8.303  11.740  1.00 35.17           O  
ATOM   2892  CG  TYR A 357     -51.534  -5.559  13.040  1.00 35.17           C  
ATOM   2893  CD1 TYR A 357     -51.079  -5.315  11.746  1.00 35.17           C  
ATOM   2894  CD2 TYR A 357     -52.532  -4.737  13.552  1.00 35.17           C  
ATOM   2895  CE1 TYR A 357     -51.604  -4.278  10.982  1.00 35.17           C  
ATOM   2896  CE2 TYR A 357     -53.065  -3.697  12.797  1.00 35.17           C  
ATOM   2897  OH  TYR A 357     -53.119  -2.448  10.763  1.00 35.17           O  
ATOM   2898  CZ  TYR A 357     -52.595  -3.476  11.515  1.00 35.17           C  
ATOM   2899  N   ARG A 358     -50.814  -9.264  11.952  1.00 34.83           N  
ATOM   2900  CA  ARG A 358     -50.832  -9.954  10.666  1.00 34.83           C  
ATOM   2901  C   ARG A 358     -52.009 -10.919  10.580  1.00 34.83           C  
ATOM   2902  CB  ARG A 358     -49.519 -10.706  10.441  1.00 34.83           C  
ATOM   2903  O   ARG A 358     -52.743 -10.925   9.589  1.00 34.83           O  
ATOM   2904  CG  ARG A 358     -49.462 -11.465   9.124  1.00 34.83           C  
ATOM   2905  CD  ARG A 358     -48.310 -12.459   9.095  1.00 34.83           C  
ATOM   2906  NE  ARG A 358     -48.711 -13.763   9.616  1.00 34.83           N  
ATOM   2907  NH1 ARG A 358     -46.564 -14.606   9.737  1.00 34.83           N  
ATOM   2908  NH2 ARG A 358     -48.345 -15.899  10.378  1.00 34.83           N  
ATOM   2909  CZ  ARG A 358     -47.872 -14.753   9.909  1.00 34.83           C  
ATOM   2910  N   ASP A 359     -52.275 -11.673  11.809  1.00 37.52           N  
ATOM   2911  CA  ASP A 359     -53.275 -12.734  11.740  1.00 37.52           C  
ATOM   2912  C   ASP A 359     -54.668 -12.197  12.059  1.00 37.52           C  
ATOM   2913  CB  ASP A 359     -52.917 -13.872  12.699  1.00 37.52           C  
ATOM   2914  O   ASP A 359     -55.659 -12.643  11.476  1.00 37.52           O  
ATOM   2915  CG  ASP A 359     -51.709 -14.672  12.245  1.00 37.52           C  
ATOM   2916  OD1 ASP A 359     -51.339 -14.595  11.053  1.00 37.52           O  
ATOM   2917  OD2 ASP A 359     -51.124 -15.389  13.085  1.00 37.52           O  
ATOM   2918  N   THR A 360     -54.651 -11.102  12.891  1.00 34.49           N  
ATOM   2919  CA  THR A 360     -55.997 -10.713  13.299  1.00 34.49           C  
ATOM   2920  C   THR A 360     -56.467  -9.490  12.517  1.00 34.49           C  
ATOM   2921  CB  THR A 360     -56.059 -10.416  14.808  1.00 34.49           C  
ATOM   2922  O   THR A 360     -57.665  -9.322  12.280  1.00 34.49           O  
ATOM   2923  CG2 THR A 360     -56.145 -11.704  15.620  1.00 34.49           C  
ATOM   2924  OG1 THR A 360     -54.882  -9.697  15.196  1.00 34.49           O  
ATOM   2925  N   VAL A 361     -55.556  -8.824  11.965  1.00 35.69           N  
ATOM   2926  CA  VAL A 361     -55.997  -7.588  11.327  1.00 35.69           C  
ATOM   2927  C   VAL A 361     -55.590  -7.592   9.855  1.00 35.69           C  
ATOM   2928  CB  VAL A 361     -55.417  -6.345  12.037  1.00 35.69           C  
ATOM   2929  O   VAL A 361     -56.433  -7.426   8.971  1.00 35.69           O  
ATOM   2930  CG1 VAL A 361     -55.861  -5.064  11.333  1.00 35.69           C  
ATOM   2931  CG2 VAL A 361     -55.838  -6.325  13.505  1.00 35.69           C  
ATOM   2932  N   PHE A 362     -54.513  -8.010   9.405  1.00 30.66           N  
ATOM   2933  CA  PHE A 362     -53.953  -7.840   8.069  1.00 30.66           C  
ATOM   2934  C   PHE A 362     -54.358  -8.995   7.161  1.00 30.66           C  
ATOM   2935  CB  PHE A 362     -52.426  -7.734   8.134  1.00 30.66           C  
ATOM   2936  O   PHE A 362     -54.807  -8.777   6.034  1.00 30.66           O  
ATOM   2937  CG  PHE A 362     -51.783  -7.413   6.812  1.00 30.66           C  
ATOM   2938  CD1 PHE A 362     -51.220  -8.417   6.035  1.00 30.66           C  
ATOM   2939  CD2 PHE A 362     -51.742  -6.105   6.346  1.00 30.66           C  
ATOM   2940  CE1 PHE A 362     -50.624  -8.123   4.811  1.00 30.66           C  
ATOM   2941  CE2 PHE A 362     -51.148  -5.803   5.124  1.00 30.66           C  
ATOM   2942  CZ  PHE A 362     -50.589  -6.813   4.358  1.00 30.66           C  
ATOM   2943  N   LEU A 363     -54.380 -10.274   7.575  1.00 38.25           N  
ATOM   2944  CA  LEU A 363     -54.794 -11.402   6.747  1.00 38.25           C  
ATOM   2945  C   LEU A 363     -56.314 -11.511   6.697  1.00 38.25           C  
ATOM   2946  CB  LEU A 363     -54.194 -12.706   7.280  1.00 38.25           C  
ATOM   2947  O   LEU A 363     -56.872 -12.031   5.729  1.00 38.25           O  
ATOM   2948  CG  LEU A 363     -52.700 -12.917   7.031  1.00 38.25           C  
ATOM   2949  CD1 LEU A 363     -52.207 -14.152   7.777  1.00 38.25           C  
ATOM   2950  CD2 LEU A 363     -52.418 -13.040   5.537  1.00 38.25           C  
ATOM   2951  N   GLN A 364     -56.961 -10.819   7.757  1.00 40.43           N  
ATOM   2952  CA  GLN A 364     -58.411 -10.749   7.608  1.00 40.43           C  
ATOM   2953  C   GLN A 364     -58.807  -9.725   6.549  1.00 40.43           C  
ATOM   2954  CB  GLN A 364     -59.072 -10.406   8.944  1.00 40.43           C  
ATOM   2955  O   GLN A 364     -59.756  -9.941   5.793  1.00 40.43           O  
ATOM   2956  CG  GLN A 364     -59.180 -11.587   9.899  1.00 40.43           C  
ATOM   2957  CD  GLN A 364     -60.415 -11.521  10.778  1.00 40.43           C  
ATOM   2958  NE2 GLN A 364     -60.703 -12.611  11.480  1.00 40.43           N  
ATOM   2959  OE1 GLN A 364     -61.105 -10.497  10.825  1.00 40.43           O  
ATOM   2960  N   GLN A 365     -57.834  -8.792   6.485  1.00 35.89           N  
ATOM   2961  CA  GLN A 365     -58.172  -7.701   5.577  1.00 35.89           C  
ATOM   2962  C   GLN A 365     -57.598  -7.946   4.185  1.00 35.89           C  
ATOM   2963  CB  GLN A 365     -57.664  -6.367   6.127  1.00 35.89           C  
ATOM   2964  O   GLN A 365     -58.205  -7.565   3.181  1.00 35.89           O  
ATOM   2965  CG  GLN A 365     -58.740  -5.293   6.227  1.00 35.89           C  
ATOM   2966  CD  GLN A 365     -58.263  -4.051   6.954  1.00 35.89           C  
ATOM   2967  NE2 GLN A 365     -59.141  -3.061   7.077  1.00 35.89           N  
ATOM   2968  OE1 GLN A 365     -57.114  -3.980   7.403  1.00 35.89           O  
ATOM   2969  N   TYR A 366     -56.668  -8.880   4.020  1.00 34.36           N  
ATOM   2970  CA  TYR A 366     -56.158  -9.138   2.678  1.00 34.36           C  
ATOM   2971  C   TYR A 366     -55.626 -10.561   2.560  1.00 34.36           C  
ATOM   2972  CB  TYR A 366     -55.055  -8.137   2.320  1.00 34.36           C  
ATOM   2973  O   TYR A 366     -54.412 -10.776   2.532  1.00 34.36           O  
ATOM   2974  CG  TYR A 366     -55.491  -6.695   2.413  1.00 34.36           C  
ATOM   2975  CD1 TYR A 366     -56.230  -6.103   1.390  1.00 34.36           C  
ATOM   2976  CD2 TYR A 366     -55.165  -5.920   3.521  1.00 34.36           C  
ATOM   2977  CE1 TYR A 366     -56.632  -4.774   1.470  1.00 34.36           C  
ATOM   2978  CE2 TYR A 366     -55.562  -4.590   3.611  1.00 34.36           C  
ATOM   2979  OH  TYR A 366     -56.690  -2.711   2.666  1.00 34.36           O  
ATOM   2980  CZ  TYR A 366     -56.295  -4.027   2.582  1.00 34.36           C  
ATOM   2981  N   PRO A 367     -56.458 -11.515   2.569  1.00 41.26           N  
ATOM   2982  CA  PRO A 367     -56.136 -12.939   2.688  1.00 41.26           C  
ATOM   2983  C   PRO A 367     -55.348 -13.468   1.492  1.00 41.26           C  
ATOM   2984  CB  PRO A 367     -57.512 -13.605   2.774  1.00 41.26           C  
ATOM   2985  O   PRO A 367     -54.545 -14.393   1.638  1.00 41.26           O  
ATOM   2986  CG  PRO A 367     -58.489 -12.491   2.576  1.00 41.26           C  
ATOM   2987  CD  PRO A 367     -57.728 -11.199   2.489  1.00 41.26           C  
ATOM   2988  N   HIS A 368     -55.332 -12.777   0.298  1.00 42.15           N  
ATOM   2989  CA  HIS A 368     -54.759 -13.330  -0.924  1.00 42.15           C  
ATOM   2990  C   HIS A 368     -53.273 -13.001  -1.033  1.00 42.15           C  
ATOM   2991  CB  HIS A 368     -55.504 -12.803  -2.151  1.00 42.15           C  
ATOM   2992  O   HIS A 368     -52.574 -13.547  -1.890  1.00 42.15           O  
ATOM   2993  CG  HIS A 368     -55.524 -11.310  -2.247  1.00 42.15           C  
ATOM   2994  CD2 HIS A 368     -54.928 -10.467  -3.122  1.00 42.15           C  
ATOM   2995  ND1 HIS A 368     -56.222 -10.518  -1.361  1.00 42.15           N  
ATOM   2996  CE1 HIS A 368     -56.054  -9.248  -1.690  1.00 42.15           C  
ATOM   2997  NE2 HIS A 368     -55.273  -9.190  -2.755  1.00 42.15           N  
ATOM   2998  N   LEU A 369     -52.670 -12.336  -0.055  1.00 35.28           N  
ATOM   2999  CA  LEU A 369     -51.275 -11.934  -0.197  1.00 35.28           C  
ATOM   3000  C   LEU A 369     -50.377 -12.753   0.725  1.00 35.28           C  
ATOM   3001  CB  LEU A 369     -51.113 -10.443   0.107  1.00 35.28           C  
ATOM   3002  O   LEU A 369     -49.175 -12.493   0.819  1.00 35.28           O  
ATOM   3003  CG  LEU A 369     -51.711  -9.474  -0.915  1.00 35.28           C  
ATOM   3004  CD1 LEU A 369     -51.823  -8.076  -0.317  1.00 35.28           C  
ATOM   3005  CD2 LEU A 369     -50.869  -9.451  -2.186  1.00 35.28           C  
ATOM   3006  N   TYR A 370     -50.854 -13.950   1.272  1.00 36.43           N  
ATOM   3007  CA  TYR A 370     -50.247 -14.862   2.235  1.00 36.43           C  
ATOM   3008  C   TYR A 370     -48.982 -15.494   1.665  1.00 36.43           C  
ATOM   3009  CB  TYR A 370     -51.240 -15.956   2.639  1.00 36.43           C  
ATOM   3010  O   TYR A 370     -47.939 -15.511   2.323  1.00 36.43           O  
ATOM   3011  CG  TYR A 370     -50.695 -16.922   3.663  1.00 36.43           C  
ATOM   3012  CD1 TYR A 370     -50.149 -18.143   3.276  1.00 36.43           C  
ATOM   3013  CD2 TYR A 370     -50.726 -16.615   5.020  1.00 36.43           C  
ATOM   3014  CE1 TYR A 370     -49.647 -19.037   4.216  1.00 36.43           C  
ATOM   3015  CE2 TYR A 370     -50.228 -17.502   5.969  1.00 36.43           C  
ATOM   3016  OH  TYR A 370     -49.196 -19.589   6.493  1.00 36.43           O  
ATOM   3017  CZ  TYR A 370     -49.691 -18.708   5.558  1.00 36.43           C  
ATOM   3018  N   ASN A 371     -48.831 -15.877   0.361  1.00 34.49           N  
ATOM   3019  CA  ASN A 371     -47.727 -16.671  -0.168  1.00 34.49           C  
ATOM   3020  C   ASN A 371     -46.605 -15.785  -0.702  1.00 34.49           C  
ATOM   3021  CB  ASN A 371     -48.224 -17.617  -1.263  1.00 34.49           C  
ATOM   3022  O   ASN A 371     -45.433 -16.159  -0.644  1.00 34.49           O  
ATOM   3023  CG  ASN A 371     -48.968 -18.815  -0.707  1.00 34.49           C  
ATOM   3024  ND2 ASN A 371     -49.836 -19.405  -1.521  1.00 34.49           N  
ATOM   3025  OD1 ASN A 371     -48.766 -19.207   0.445  1.00 34.49           O  
ATOM   3026  N   GLU A 372     -46.741 -14.407  -0.811  1.00 33.45           N  
ATOM   3027  CA  GLU A 372     -45.752 -13.521  -1.419  1.00 33.45           C  
ATOM   3028  C   GLU A 372     -44.816 -12.933  -0.367  1.00 33.45           C  
ATOM   3029  CB  GLU A 372     -46.442 -12.397  -2.196  1.00 33.45           C  
ATOM   3030  O   GLU A 372     -43.630 -12.724  -0.630  1.00 33.45           O  
ATOM   3031  CG  GLU A 372     -46.660 -12.712  -3.669  1.00 33.45           C  
ATOM   3032  CD  GLU A 372     -47.466 -11.647  -4.397  1.00 33.45           C  
ATOM   3033  OE1 GLU A 372     -47.799 -11.846  -5.587  1.00 33.45           O  
ATOM   3034  OE2 GLU A 372     -47.765 -10.605  -3.772  1.00 33.45           O  
ATOM   3035  N   TYR A 373     -45.003 -13.152   1.034  1.00 29.65           N  
ATOM   3036  CA  TYR A 373     -44.243 -12.469   2.075  1.00 29.65           C  
ATOM   3037  C   TYR A 373     -43.355 -13.449   2.833  1.00 29.65           C  
ATOM   3038  CB  TYR A 373     -45.187 -11.758   3.050  1.00 29.65           C  
ATOM   3039  O   TYR A 373     -42.412 -13.041   3.515  1.00 29.65           O  
ATOM   3040  CG  TYR A 373     -45.486 -10.328   2.671  1.00 29.65           C  
ATOM   3041  CD1 TYR A 373     -44.602  -9.301   2.994  1.00 29.65           C  
ATOM   3042  CD2 TYR A 373     -46.654 -10.001   1.990  1.00 29.65           C  
ATOM   3043  CE1 TYR A 373     -44.875  -7.982   2.649  1.00 29.65           C  
ATOM   3044  CE2 TYR A 373     -46.937  -8.685   1.639  1.00 29.65           C  
ATOM   3045  OH  TYR A 373     -46.317  -6.380   1.627  1.00 29.65           O  
ATOM   3046  CZ  TYR A 373     -46.042  -7.684   1.972  1.00 29.65           C  
ATOM   3047  N   PHE A 374     -43.523 -14.797   2.580  1.00 27.86           N  
ATOM   3048  CA  PHE A 374     -42.748 -15.811   3.285  1.00 27.86           C  
ATOM   3049  C   PHE A 374     -41.311 -15.844   2.777  1.00 27.86           C  
ATOM   3050  CB  PHE A 374     -43.393 -17.191   3.124  1.00 27.86           C  
ATOM   3051  O   PHE A 374     -40.382 -16.098   3.546  1.00 27.86           O  
ATOM   3052  CG  PHE A 374     -43.742 -17.853   4.429  1.00 27.86           C  
ATOM   3053  CD1 PHE A 374     -42.802 -18.616   5.111  1.00 27.86           C  
ATOM   3054  CD2 PHE A 374     -45.012 -17.714   4.975  1.00 27.86           C  
ATOM   3055  CE1 PHE A 374     -43.122 -19.230   6.319  1.00 27.86           C  
ATOM   3056  CE2 PHE A 374     -45.339 -18.325   6.182  1.00 27.86           C  
ATOM   3057  CZ  PHE A 374     -44.393 -19.083   6.852  1.00 27.86           C  
ATOM   3058  N   ASN A 375     -41.016 -15.064   1.584  1.00 26.84           N  
ATOM   3059  CA  ASN A 375     -39.672 -15.279   1.059  1.00 26.84           C  
ATOM   3060  C   ASN A 375     -38.932 -13.960   0.854  1.00 26.84           C  
ATOM   3061  CB  ASN A 375     -39.728 -16.065  -0.253  1.00 26.84           C  
ATOM   3062  O   ASN A 375     -37.810 -13.945   0.346  1.00 26.84           O  
ATOM   3063  CG  ASN A 375     -39.774 -17.565  -0.033  1.00 26.84           C  
ATOM   3064  ND2 ASN A 375     -40.097 -18.308  -1.084  1.00 26.84           N  
ATOM   3065  OD1 ASN A 375     -39.521 -18.051   1.072  1.00 26.84           O  
ATOM   3066  N   VAL A 376     -38.988 -12.869   1.829  1.00 24.07           N  
ATOM   3067  CA  VAL A 376     -38.287 -11.643   1.462  1.00 24.07           C  
ATOM   3068  C   VAL A 376     -37.283 -11.275   2.553  1.00 24.07           C  
ATOM   3069  CB  VAL A 376     -39.272 -10.475   1.229  1.00 24.07           C  
ATOM   3070  O   VAL A 376     -37.615 -11.288   3.740  1.00 24.07           O  
ATOM   3071  CG1 VAL A 376     -38.516  -9.192   0.888  1.00 24.07           C  
ATOM   3072  CG2 VAL A 376     -40.262 -10.826   0.121  1.00 24.07           C  
ATOM   3073  N   SER A 377     -35.910 -11.316   2.374  1.00 26.66           N  
ATOM   3074  CA  SER A 377     -34.609 -10.907   2.893  1.00 26.66           C  
ATOM   3075  C   SER A 377     -34.388  -9.409   2.714  1.00 26.66           C  
ATOM   3076  CB  SER A 377     -33.487 -11.682   2.201  1.00 26.66           C  
ATOM   3077  O   SER A 377     -34.769  -8.838   1.690  1.00 26.66           O  
ATOM   3078  OG  SER A 377     -33.297 -11.216   0.876  1.00 26.66           O  
ATOM   3079  N   LEU A 378     -34.522  -8.552   3.757  1.00 26.81           N  
ATOM   3080  CA  LEU A 378     -34.522  -7.098   3.870  1.00 26.81           C  
ATOM   3081  C   LEU A 378     -33.295  -6.499   3.191  1.00 26.81           C  
ATOM   3082  CB  LEU A 378     -34.564  -6.674   5.340  1.00 26.81           C  
ATOM   3083  O   LEU A 378     -32.162  -6.790   3.580  1.00 26.81           O  
ATOM   3084  CG  LEU A 378     -35.948  -6.607   5.988  1.00 26.81           C  
ATOM   3085  CD1 LEU A 378     -35.854  -6.931   7.475  1.00 26.81           C  
ATOM   3086  CD2 LEU A 378     -36.573  -5.233   5.773  1.00 26.81           C  
ATOM   3087  N   PRO A 379     -33.428  -5.714   2.016  1.00 27.33           N  
ATOM   3088  CA  PRO A 379     -32.254  -4.995   1.516  1.00 27.33           C  
ATOM   3089  C   PRO A 379     -32.204  -3.544   1.991  1.00 27.33           C  
ATOM   3090  CB  PRO A 379     -32.418  -5.067  -0.004  1.00 27.33           C  
ATOM   3091  O   PRO A 379     -33.249  -2.924   2.203  1.00 27.33           O  
ATOM   3092  CG  PRO A 379     -33.776  -5.654  -0.215  1.00 27.33           C  
ATOM   3093  CD  PRO A 379     -34.451  -5.784   1.120  1.00 27.33           C  
ATOM   3094  N   PHE A 380     -31.204  -3.125   2.765  1.00 29.74           N  
ATOM   3095  CA  PHE A 380     -30.320  -2.025   3.133  1.00 29.74           C  
ATOM   3096  C   PHE A 380     -30.782  -0.722   2.492  1.00 29.74           C  
ATOM   3097  CB  PHE A 380     -28.877  -2.332   2.718  1.00 29.74           C  
ATOM   3098  O   PHE A 380     -30.758   0.333   3.131  1.00 29.74           O  
ATOM   3099  CG  PHE A 380     -27.853  -1.463   3.396  1.00 29.74           C  
ATOM   3100  CD1 PHE A 380     -27.316  -0.359   2.743  1.00 29.74           C  
ATOM   3101  CD2 PHE A 380     -27.426  -1.749   4.686  1.00 29.74           C  
ATOM   3102  CE1 PHE A 380     -26.368   0.447   3.368  1.00 29.74           C  
ATOM   3103  CE2 PHE A 380     -26.479  -0.948   5.317  1.00 29.74           C  
ATOM   3104  CZ  PHE A 380     -25.950   0.149   4.656  1.00 29.74           C  
ATOM   3105  N   ASP A 381     -31.700  -0.649   1.488  1.00 26.34           N  
ATOM   3106  CA  ASP A 381     -32.116   0.584   0.829  1.00 26.34           C  
ATOM   3107  C   ASP A 381     -33.369   1.161   1.483  1.00 26.34           C  
ATOM   3108  CB  ASP A 381     -32.366   0.338  -0.661  1.00 26.34           C  
ATOM   3109  O   ASP A 381     -33.542   2.381   1.537  1.00 26.34           O  
ATOM   3110  CG  ASP A 381     -31.097   0.394  -1.493  1.00 26.34           C  
ATOM   3111  OD1 ASP A 381     -30.073   0.923  -1.009  1.00 26.34           O  
ATOM   3112  OD2 ASP A 381     -31.122  -0.094  -2.643  1.00 26.34           O  
ATOM   3113  N   TRP A 382     -33.964   0.446   2.605  1.00 28.88           N  
ATOM   3114  CA  TRP A 382     -35.195   0.763   3.322  1.00 28.88           C  
ATOM   3115  C   TRP A 382     -34.907   1.643   4.534  1.00 28.88           C  
ATOM   3116  CB  TRP A 382     -35.906  -0.519   3.763  1.00 28.88           C  
ATOM   3117  O   TRP A 382     -35.614   2.624   4.778  1.00 28.88           O  
ATOM   3118  CG  TRP A 382     -37.231  -0.283   4.425  1.00 28.88           C  
ATOM   3119  CD1 TRP A 382     -38.428  -0.043   3.810  1.00 28.88           C  
ATOM   3120  CD2 TRP A 382     -37.491  -0.260   5.832  1.00 28.88           C  
ATOM   3121  CE2 TRP A 382     -38.869  -0.001   5.998  1.00 28.88           C  
ATOM   3122  CE3 TRP A 382     -36.691  -0.434   6.969  1.00 28.88           C  
ATOM   3123  NE1 TRP A 382     -39.418   0.127   4.750  1.00 28.88           N  
ATOM   3124  CH2 TRP A 382     -38.660  -0.086   8.354  1.00 28.88           C  
ATOM   3125  CZ2 TRP A 382     -39.465   0.088   7.258  1.00 28.88           C  
ATOM   3126  CZ3 TRP A 382     -37.286  -0.344   8.222  1.00 28.88           C  
ATOM   3127  N   ALA A 383     -33.744   1.602   5.267  1.00 30.59           N  
ATOM   3128  CA  ALA A 383     -33.368   2.406   6.427  1.00 30.59           C  
ATOM   3129  C   ALA A 383     -32.925   3.804   6.005  1.00 30.59           C  
ATOM   3130  CB  ALA A 383     -32.258   1.715   7.215  1.00 30.59           C  
ATOM   3131  O   ALA A 383     -33.257   4.793   6.663  1.00 30.59           O  
ATOM   3132  N   ARG A 384     -32.506   3.862   4.665  1.00 26.58           N  
ATOM   3133  CA  ARG A 384     -32.027   5.138   4.143  1.00 26.58           C  
ATOM   3134  C   ARG A 384     -33.191   6.032   3.729  1.00 26.58           C  
ATOM   3135  CB  ARG A 384     -31.090   4.914   2.954  1.00 26.58           C  
ATOM   3136  O   ARG A 384     -33.183   7.235   4.000  1.00 26.58           O  
ATOM   3137  CG  ARG A 384     -29.714   5.537   3.128  1.00 26.58           C  
ATOM   3138  CD  ARG A 384     -28.884   5.436   1.856  1.00 26.58           C  
ATOM   3139  NE  ARG A 384     -29.675   4.938   0.734  1.00 26.58           N  
ATOM   3140  NH1 ARG A 384     -27.941   5.011  -0.790  1.00 26.58           N  
ATOM   3141  NH2 ARG A 384     -30.016   4.290  -1.443  1.00 26.58           N  
ATOM   3142  CZ  ARG A 384     -29.209   4.748  -0.497  1.00 26.58           C  
ATOM   3143  N   LYS A 385     -34.429   5.470   3.463  1.00 25.54           N  
ATOM   3144  CA  LYS A 385     -35.495   6.302   2.912  1.00 25.54           C  
ATOM   3145  C   LYS A 385     -36.443   6.778   4.009  1.00 25.54           C  
ATOM   3146  CB  LYS A 385     -36.275   5.536   1.842  1.00 25.54           C  
ATOM   3147  O   LYS A 385     -36.905   7.921   3.985  1.00 25.54           O  
ATOM   3148  CG  LYS A 385     -35.754   5.747   0.427  1.00 25.54           C  
ATOM   3149  CD  LYS A 385     -36.585   4.981  -0.594  1.00 25.54           C  
ATOM   3150  CE  LYS A 385     -36.006   5.110  -1.997  1.00 25.54           C  
ATOM   3151  NZ  LYS A 385     -36.787   4.317  -2.993  1.00 25.54           N  
ATOM   3152  N   VAL A 386     -36.382   6.217   5.311  1.00 28.95           N  
ATOM   3153  CA  VAL A 386     -37.224   6.568   6.450  1.00 28.95           C  
ATOM   3154  C   VAL A 386     -36.607   7.742   7.207  1.00 28.95           C  
ATOM   3155  CB  VAL A 386     -37.422   5.366   7.401  1.00 28.95           C  
ATOM   3156  O   VAL A 386     -37.313   8.671   7.606  1.00 28.95           O  
ATOM   3157  CG1 VAL A 386     -38.112   5.806   8.691  1.00 28.95           C  
ATOM   3158  CG2 VAL A 386     -38.226   4.266   6.709  1.00 28.95           C  
ATOM   3159  N   ILE A 387     -35.332   7.873   6.987  1.00 28.34           N  
ATOM   3160  CA  ILE A 387     -34.653   8.965   7.676  1.00 28.34           C  
ATOM   3161  C   ILE A 387     -34.700  10.227   6.816  1.00 28.34           C  
ATOM   3162  CB  ILE A 387     -33.190   8.599   8.010  1.00 28.34           C  
ATOM   3163  O   ILE A 387     -34.920  11.327   7.328  1.00 28.34           O  
ATOM   3164  CG1 ILE A 387     -33.145   7.488   9.065  1.00 28.34           C  
ATOM   3165  CG2 ILE A 387     -32.418   9.835   8.482  1.00 28.34           C  
ATOM   3166  CD1 ILE A 387     -31.743   6.979   9.369  1.00 28.34           C  
ATOM   3167  N   TYR A 388     -34.834   9.947   5.373  1.00 27.56           N  
ATOM   3168  CA  TYR A 388     -34.891  11.056   4.427  1.00 27.56           C  
ATOM   3169  C   TYR A 388     -36.232  11.775   4.511  1.00 27.56           C  
ATOM   3170  CB  TYR A 388     -34.655  10.557   2.999  1.00 27.56           C  
ATOM   3171  O   TYR A 388     -36.282  13.007   4.544  1.00 27.56           O  
ATOM   3172  CG  TYR A 388     -34.594  11.663   1.972  1.00 27.56           C  
ATOM   3173  CD1 TYR A 388     -35.720  12.015   1.232  1.00 27.56           C  
ATOM   3174  CD2 TYR A 388     -33.411  12.356   1.741  1.00 27.56           C  
ATOM   3175  CE1 TYR A 388     -35.668  13.031   0.283  1.00 27.56           C  
ATOM   3176  CE2 TYR A 388     -33.347  13.374   0.795  1.00 27.56           C  
ATOM   3177  OH  TYR A 388     -34.422  14.711  -0.865  1.00 27.56           O  
ATOM   3178  CZ  TYR A 388     -34.479  13.704   0.073  1.00 27.56           C  
ATOM   3179  N   TYR A 389     -37.377  11.157   5.152  1.00 26.96           N  
ATOM   3180  CA  TYR A 389     -38.645  11.866   5.022  1.00 26.96           C  
ATOM   3181  C   TYR A 389     -39.118  12.389   6.374  1.00 26.96           C  
ATOM   3182  CB  TYR A 389     -39.713  10.953   4.413  1.00 26.96           C  
ATOM   3183  O   TYR A 389     -39.768  13.435   6.449  1.00 26.96           O  
ATOM   3184  CG  TYR A 389     -39.901  11.145   2.928  1.00 26.96           C  
ATOM   3185  CD1 TYR A 389     -40.584  12.253   2.431  1.00 26.96           C  
ATOM   3186  CD2 TYR A 389     -39.398  10.220   2.020  1.00 26.96           C  
ATOM   3187  CE1 TYR A 389     -40.762  12.434   1.063  1.00 26.96           C  
ATOM   3188  CE2 TYR A 389     -39.570  10.391   0.650  1.00 26.96           C  
ATOM   3189  OH  TYR A 389     -40.424  11.673  -1.173  1.00 26.96           O  
ATOM   3190  CZ  TYR A 389     -40.251  11.499   0.182  1.00 26.96           C  
ATOM   3191  N   THR A 390     -38.384  11.925   7.500  1.00 30.33           N  
ATOM   3192  CA  THR A 390     -38.723  12.480   8.806  1.00 30.33           C  
ATOM   3193  C   THR A 390     -38.002  13.805   9.035  1.00 30.33           C  
ATOM   3194  CB  THR A 390     -38.371  11.498   9.939  1.00 30.33           C  
ATOM   3195  O   THR A 390     -38.544  14.710   9.674  1.00 30.33           O  
ATOM   3196  CG2 THR A 390     -39.439  10.420  10.084  1.00 30.33           C  
ATOM   3197  OG1 THR A 390     -37.114  10.874   9.649  1.00 30.33           O  
ATOM   3198  N   ASP A 391     -37.137  14.064   8.034  1.00 29.13           N  
ATOM   3199  CA  ASP A 391     -36.394  15.281   8.346  1.00 29.13           C  
ATOM   3200  C   ASP A 391     -36.707  16.388   7.343  1.00 29.13           C  
ATOM   3201  CB  ASP A 391     -34.890  15.000   8.368  1.00 29.13           C  
ATOM   3202  O   ASP A 391     -36.669  17.572   7.685  1.00 29.13           O  
ATOM   3203  CG  ASP A 391     -34.390  14.556   9.731  1.00 29.13           C  
ATOM   3204  OD1 ASP A 391     -35.167  14.595  10.709  1.00 29.13           O  
ATOM   3205  OD2 ASP A 391     -33.206  14.165   9.829  1.00 29.13           O  
ATOM   3206  N   PHE A 392     -37.607  16.184   6.109  1.00 26.42           N  
ATOM   3207  CA  PHE A 392     -37.668  17.289   5.159  1.00 26.42           C  
ATOM   3208  C   PHE A 392     -39.110  17.581   4.759  1.00 26.42           C  
ATOM   3209  CB  PHE A 392     -36.831  16.977   3.915  1.00 26.42           C  
ATOM   3210  O   PHE A 392     -39.359  18.380   3.854  1.00 26.42           O  
ATOM   3211  CG  PHE A 392     -35.365  17.275   4.079  1.00 26.42           C  
ATOM   3212  CD1 PHE A 392     -34.877  18.560   3.878  1.00 26.42           C  
ATOM   3213  CD2 PHE A 392     -34.476  16.270   4.433  1.00 26.42           C  
ATOM   3214  CE1 PHE A 392     -33.520  18.839   4.029  1.00 26.42           C  
ATOM   3215  CE2 PHE A 392     -33.119  16.541   4.586  1.00 26.42           C  
ATOM   3216  CZ  PHE A 392     -32.643  17.826   4.383  1.00 26.42           C  
ATOM   3217  N   ALA A 393     -40.172  17.698   5.688  1.00 26.99           N  
ATOM   3218  CA  ALA A 393     -41.434  18.320   5.298  1.00 26.99           C  
ATOM   3219  C   ALA A 393     -41.491  19.776   5.750  1.00 26.99           C  
ATOM   3220  CB  ALA A 393     -42.613  17.540   5.875  1.00 26.99           C  
ATOM   3221  O   ALA A 393     -41.326  20.071   6.937  1.00 26.99           O  
ATOM   3222  N   GLN A 394     -40.737  20.801   5.242  1.00 26.39           N  
ATOM   3223  CA  GLN A 394     -40.629  22.254   5.179  1.00 26.39           C  
ATOM   3224  C   GLN A 394     -41.767  22.855   4.359  1.00 26.39           C  
ATOM   3225  CB  GLN A 394     -39.281  22.669   4.589  1.00 26.39           C  
ATOM   3226  O   GLN A 394     -42.088  22.359   3.276  1.00 26.39           O  
ATOM   3227  CG  GLN A 394     -38.111  22.501   5.550  1.00 26.39           C  
ATOM   3228  CD  GLN A 394     -36.892  23.303   5.136  1.00 26.39           C  
ATOM   3229  NE2 GLN A 394     -35.812  23.176   5.900  1.00 26.39           N  
ATOM   3230  OE1 GLN A 394     -36.920  24.031   4.139  1.00 26.39           O  
ATOM   3231  N   THR A 395     -43.003  23.132   4.831  1.00 25.85           N  
ATOM   3232  CA  THR A 395     -43.966  24.200   4.586  1.00 25.85           C  
ATOM   3233  C   THR A 395     -45.359  23.626   4.339  1.00 25.85           C  
ATOM   3234  CB  THR A 395     -43.545  25.067   3.385  1.00 25.85           C  
ATOM   3235  O   THR A 395     -45.559  22.849   3.403  1.00 25.85           O  
ATOM   3236  CG2 THR A 395     -42.331  25.926   3.726  1.00 25.85           C  
ATOM   3237  OG1 THR A 395     -43.218  24.216   2.280  1.00 25.85           O  
ATOM   3238  N   GLY A 396     -46.129  23.151   5.358  1.00 23.29           N  
ATOM   3239  CA  GLY A 396     -47.573  23.114   5.522  1.00 23.29           C  
ATOM   3240  C   GLY A 396     -48.015  22.350   6.755  1.00 23.29           C  
ATOM   3241  O   GLY A 396     -47.422  21.327   7.104  1.00 23.29           O  
ATOM   3242  N   THR A 397     -48.147  23.098   7.889  1.00 24.90           N  
ATOM   3243  CA  THR A 397     -48.865  23.271   9.146  1.00 24.90           C  
ATOM   3244  C   THR A 397     -49.346  21.927   9.685  1.00 24.90           C  
ATOM   3245  CB  THR A 397     -50.067  24.219   8.978  1.00 24.90           C  
ATOM   3246  O   THR A 397     -50.145  21.244   9.040  1.00 24.90           O  
ATOM   3247  CG2 THR A 397     -49.641  25.677   9.120  1.00 24.90           C  
ATOM   3248  OG1 THR A 397     -50.642  24.025   7.680  1.00 24.90           O  
ATOM   3249  N   PHE A 398     -48.412  20.959  10.143  1.00 26.00           N  
ATOM   3250  CA  PHE A 398     -48.715  19.716  10.842  1.00 26.00           C  
ATOM   3251  C   PHE A 398     -49.268  19.999  12.234  1.00 26.00           C  
ATOM   3252  CB  PHE A 398     -47.466  18.836  10.942  1.00 26.00           C  
ATOM   3253  O   PHE A 398     -48.716  20.815  12.973  1.00 26.00           O  
ATOM   3254  CG  PHE A 398     -47.310  17.870   9.799  1.00 26.00           C  
ATOM   3255  CD1 PHE A 398     -47.929  16.626   9.832  1.00 26.00           C  
ATOM   3256  CD2 PHE A 398     -46.544  18.205   8.691  1.00 26.00           C  
ATOM   3257  CE1 PHE A 398     -47.787  15.730   8.775  1.00 26.00           C  
ATOM   3258  CE2 PHE A 398     -46.397  17.315   7.631  1.00 26.00           C  
ATOM   3259  CZ  PHE A 398     -47.019  16.078   7.676  1.00 26.00           C  
ATOM   3260  N   THR A 399     -50.642  20.210  12.414  1.00 27.29           N  
ATOM   3261  CA  THR A 399     -51.294  20.084  13.713  1.00 27.29           C  
ATOM   3262  C   THR A 399     -51.681  18.634  13.986  1.00 27.29           C  
ATOM   3263  CB  THR A 399     -52.546  20.977  13.797  1.00 27.29           C  
ATOM   3264  O   THR A 399     -52.321  17.989  13.153  1.00 27.29           O  
ATOM   3265  CG2 THR A 399     -52.703  21.574  15.192  1.00 27.29           C  
ATOM   3266  OG1 THR A 399     -52.433  22.041  12.844  1.00 27.29           O  
ATOM   3267  N   LYS A 400     -51.075  17.913  15.060  1.00 24.92           N  
ATOM   3268  CA  LYS A 400     -50.601  17.194  16.240  1.00 24.92           C  
ATOM   3269  C   LYS A 400     -51.750  16.483  16.949  1.00 24.92           C  
ATOM   3270  CB  LYS A 400     -49.901  18.151  17.206  1.00 24.92           C  
ATOM   3271  O   LYS A 400     -52.749  17.111  17.307  1.00 24.92           O  
ATOM   3272  CG  LYS A 400     -48.399  18.258  16.990  1.00 24.92           C  
ATOM   3273  CD  LYS A 400     -47.753  19.191  18.007  1.00 24.92           C  
ATOM   3274  CE  LYS A 400     -46.263  19.361  17.744  1.00 24.92           C  
ATOM   3275  NZ  LYS A 400     -45.621  20.255  18.753  1.00 24.92           N  
ATOM   3276  N   LYS A 401     -52.191  15.066  16.670  1.00 29.76           N  
ATOM   3277  CA  LYS A 401     -52.937  14.265  17.636  1.00 29.76           C  
ATOM   3278  C   LYS A 401     -52.143  13.030  18.056  1.00 29.76           C  
ATOM   3279  CB  LYS A 401     -54.289  13.847  17.058  1.00 29.76           C  
ATOM   3280  O   LYS A 401     -51.457  12.419  17.234  1.00 29.76           O  
ATOM   3281  CG  LYS A 401     -55.341  14.947  17.086  1.00 29.76           C  
ATOM   3282  CD  LYS A 401     -56.735  14.394  16.817  1.00 29.76           C  
ATOM   3283  CE  LYS A 401     -57.787  15.494  16.842  1.00 29.76           C  
ATOM   3284  NZ  LYS A 401     -59.159  14.954  16.604  1.00 29.76           N  
ATOM   3285  N   LYS A 402     -52.482  12.421  19.397  1.00 29.76           N  
ATOM   3286  CA  LYS A 402     -52.379  11.950  20.775  1.00 29.76           C  
ATOM   3287  C   LYS A 402     -52.146  10.442  20.825  1.00 29.76           C  
ATOM   3288  CB  LYS A 402     -53.639  12.311  21.562  1.00 29.76           C  
ATOM   3289  O   LYS A 402     -51.556   9.931  21.779  1.00 29.76           O  
ATOM   3290  CG  LYS A 402     -53.382  12.643  23.025  1.00 29.76           C  
ATOM   3291  CD  LYS A 402     -54.673  12.990  23.755  1.00 29.76           C  
ATOM   3292  CE  LYS A 402     -54.418  13.318  25.220  1.00 29.76           C  
ATOM   3293  NZ  LYS A 402     -55.682  13.650  25.942  1.00 29.76           N  
ATOM   3294  N   TYR A 403     -51.576   9.699  19.820  1.00 28.87           N  
ATOM   3295  CA  TYR A 403     -51.174   8.322  20.083  1.00 28.87           C  
ATOM   3296  C   TYR A 403     -50.601   7.672  18.830  1.00 28.87           C  
ATOM   3297  CB  TYR A 403     -52.362   7.504  20.600  1.00 28.87           C  
ATOM   3298  O   TYR A 403     -51.265   7.620  17.791  1.00 28.87           O  
ATOM   3299  CG  TYR A 403     -52.925   8.009  21.906  1.00 28.87           C  
ATOM   3300  CD1 TYR A 403     -52.268   7.766  23.110  1.00 28.87           C  
ATOM   3301  CD2 TYR A 403     -54.114   8.729  21.938  1.00 28.87           C  
ATOM   3302  CE1 TYR A 403     -52.784   8.228  24.317  1.00 28.87           C  
ATOM   3303  CE2 TYR A 403     -54.640   9.196  23.139  1.00 28.87           C  
ATOM   3304  OH  TYR A 403     -54.484   9.401  25.512  1.00 28.87           O  
ATOM   3305  CZ  TYR A 403     -53.968   8.941  24.321  1.00 28.87           C  
ATOM   3306  N   SER A 404     -49.482   8.030  18.400  1.00 26.81           N  
ATOM   3307  CA  SER A 404     -49.079   6.913  17.551  1.00 26.81           C  
ATOM   3308  C   SER A 404     -47.749   7.196  16.860  1.00 26.81           C  
ATOM   3309  CB  SER A 404     -50.154   6.620  16.504  1.00 26.81           C  
ATOM   3310  O   SER A 404     -47.657   8.097  16.024  1.00 26.81           O  
ATOM   3311  OG  SER A 404     -50.422   7.771  15.722  1.00 26.81           O  
ATOM   3312  N   MET A 405     -46.597   7.223  17.517  1.00 26.79           N  
ATOM   3313  CA  MET A 405     -45.382   7.359  16.718  1.00 26.79           C  
ATOM   3314  C   MET A 405     -44.956   6.013  16.142  1.00 26.79           C  
ATOM   3315  CB  MET A 405     -44.248   7.950  17.559  1.00 26.79           C  
ATOM   3316  O   MET A 405     -44.850   5.026  16.872  1.00 26.79           O  
ATOM   3317  CG  MET A 405     -44.046   9.443  17.352  1.00 26.79           C  
ATOM   3318  SD  MET A 405     -42.559  10.077  18.219  1.00 26.79           S  
ATOM   3319  CE  MET A 405     -43.182  10.135  19.922  1.00 26.79           C  
ATOM   3320  N   LEU A 406     -45.723   5.439  15.134  1.00 26.17           N  
ATOM   3321  CA  LEU A 406     -45.207   4.711  13.980  1.00 26.17           C  
ATOM   3322  C   LEU A 406     -45.673   3.259  14.001  1.00 26.17           C  
ATOM   3323  CB  LEU A 406     -43.678   4.768  13.949  1.00 26.17           C  
ATOM   3324  O   LEU A 406     -45.133   2.441  14.749  1.00 26.17           O  
ATOM   3325  CG  LEU A 406     -43.058   5.940  13.184  1.00 26.17           C  
ATOM   3326  CD1 LEU A 406     -41.721   6.330  13.805  1.00 26.17           C  
ATOM   3327  CD2 LEU A 406     -42.887   5.586  11.711  1.00 26.17           C  
ATOM   3328  N   ASN A 407     -46.996   2.906  13.821  1.00 27.26           N  
ATOM   3329  CA  ASN A 407     -47.628   1.610  13.595  1.00 27.26           C  
ATOM   3330  C   ASN A 407     -47.475   1.156  12.146  1.00 27.26           C  
ATOM   3331  CB  ASN A 407     -49.108   1.661  13.981  1.00 27.26           C  
ATOM   3332  O   ASN A 407     -47.492   1.979  11.228  1.00 27.26           O  
ATOM   3333  CG  ASN A 407     -49.506   0.534  14.914  1.00 27.26           C  
ATOM   3334  ND2 ASN A 407     -50.736   0.584  15.413  1.00 27.26           N  
ATOM   3335  OD1 ASN A 407     -48.716  -0.373  15.185  1.00 27.26           O  
ATOM   3336  N   LEU A 408     -46.574   0.311  11.727  1.00 28.65           N  
ATOM   3337  CA  LEU A 408     -46.317  -0.805  10.823  1.00 28.65           C  
ATOM   3338  C   LEU A 408     -47.254  -0.759   9.621  1.00 28.65           C  
ATOM   3339  CB  LEU A 408     -46.476  -2.139  11.558  1.00 28.65           C  
ATOM   3340  O   LEU A 408     -46.861  -1.116   8.508  1.00 28.65           O  
ATOM   3341  CG  LEU A 408     -45.185  -2.821  12.014  1.00 28.65           C  
ATOM   3342  CD1 LEU A 408     -45.385  -3.479  13.375  1.00 28.65           C  
ATOM   3343  CD2 LEU A 408     -44.728  -3.845  10.980  1.00 28.65           C  
ATOM   3344  N   GLY A 409     -48.467   0.042   9.595  1.00 26.18           N  
ATOM   3345  CA  GLY A 409     -49.264   0.259   8.399  1.00 26.18           C  
ATOM   3346  C   GLY A 409     -48.633   1.240   7.430  1.00 26.18           C  
ATOM   3347  O   GLY A 409     -48.720   1.063   6.213  1.00 26.18           O  
ATOM   3348  N   ASN A 410     -47.557   1.978   7.884  1.00 30.35           N  
ATOM   3349  CA  ASN A 410     -46.810   2.904   7.041  1.00 30.35           C  
ATOM   3350  C   ASN A 410     -45.569   2.244   6.445  1.00 30.35           C  
ATOM   3351  CB  ASN A 410     -46.418   4.154   7.832  1.00 30.35           C  
ATOM   3352  O   ASN A 410     -45.194   2.530   5.307  1.00 30.35           O  
ATOM   3353  CG  ASN A 410     -47.567   5.130   7.988  1.00 30.35           C  
ATOM   3354  ND2 ASN A 410     -47.456   6.027   8.960  1.00 30.35           N  
ATOM   3355  OD1 ASN A 410     -48.548   5.078   7.241  1.00 30.35           O  
ATOM   3356  N   LEU A 411     -45.166   1.039   6.957  1.00 30.47           N  
ATOM   3357  CA  LEU A 411     -44.012   0.216   6.613  1.00 30.47           C  
ATOM   3358  C   LEU A 411     -44.347  -0.742   5.475  1.00 30.47           C  
ATOM   3359  CB  LEU A 411     -43.532  -0.572   7.834  1.00 30.47           C  
ATOM   3360  O   LEU A 411     -43.527  -0.960   4.580  1.00 30.47           O  
ATOM   3361  CG  LEU A 411     -42.615   0.174   8.805  1.00 30.47           C  
ATOM   3362  CD1 LEU A 411     -42.622  -0.506  10.170  1.00 30.47           C  
ATOM   3363  CD2 LEU A 411     -41.197   0.253   8.249  1.00 30.47           C  
ATOM   3364  N   GLU A 412     -45.683  -0.999   5.287  1.00 27.76           N  
ATOM   3365  CA  GLU A 412     -46.140  -1.939   4.268  1.00 27.76           C  
ATOM   3366  C   GLU A 412     -46.482  -1.218   2.967  1.00 27.76           C  
ATOM   3367  CB  GLU A 412     -47.353  -2.727   4.768  1.00 27.76           C  
ATOM   3368  O   GLU A 412     -46.145  -1.694   1.881  1.00 27.76           O  
ATOM   3369  CG  GLU A 412     -47.645  -3.984   3.961  1.00 27.76           C  
ATOM   3370  CD  GLU A 412     -48.783  -4.814   4.534  1.00 27.76           C  
ATOM   3371  OE1 GLU A 412     -49.099  -5.884   3.967  1.00 27.76           O  
ATOM   3372  OE2 GLU A 412     -49.363  -4.390   5.559  1.00 27.76           O  
ATOM   3373  N   TYR A 413     -46.793   0.027   3.012  1.00 29.34           N  
ATOM   3374  CA  TYR A 413     -47.180   0.668   1.760  1.00 29.34           C  
ATOM   3375  C   TYR A 413     -45.989   1.363   1.111  1.00 29.34           C  
ATOM   3376  CB  TYR A 413     -48.307   1.678   1.999  1.00 29.34           C  
ATOM   3377  O   TYR A 413     -45.814   1.300  -0.108  1.00 29.34           O  
ATOM   3378  CG  TYR A 413     -49.042   2.076   0.742  1.00 29.34           C  
ATOM   3379  CD1 TYR A 413     -48.682   3.220   0.033  1.00 29.34           C  
ATOM   3380  CD2 TYR A 413     -50.099   1.310   0.262  1.00 29.34           C  
ATOM   3381  CE1 TYR A 413     -49.358   3.591  -1.125  1.00 29.34           C  
ATOM   3382  CE2 TYR A 413     -50.782   1.672  -0.895  1.00 29.34           C  
ATOM   3383  OH  TYR A 413     -51.077   3.175  -2.725  1.00 29.34           O  
ATOM   3384  CZ  TYR A 413     -50.404   2.812  -1.580  1.00 29.34           C  
ATOM   3385  N   LEU A 414     -44.928   1.724   2.011  1.00 30.57           N  
ATOM   3386  CA  LEU A 414     -43.687   2.320   1.528  1.00 30.57           C  
ATOM   3387  C   LEU A 414     -42.802   1.270   0.865  1.00 30.57           C  
ATOM   3388  CB  LEU A 414     -42.930   2.989   2.679  1.00 30.57           C  
ATOM   3389  O   LEU A 414     -42.162   1.545  -0.153  1.00 30.57           O  
ATOM   3390  CG  LEU A 414     -43.305   4.440   2.984  1.00 30.57           C  
ATOM   3391  CD1 LEU A 414     -42.922   4.796   4.417  1.00 30.57           C  
ATOM   3392  CD2 LEU A 414     -42.633   5.386   1.995  1.00 30.57           C  
ATOM   3393  N   TRP A 415     -43.030   0.038   1.286  1.00 28.88           N  
ATOM   3394  CA  TRP A 415     -42.334  -1.129   0.754  1.00 28.88           C  
ATOM   3395  C   TRP A 415     -42.978  -1.601  -0.545  1.00 28.88           C  
ATOM   3396  CB  TRP A 415     -42.331  -2.267   1.779  1.00 28.88           C  
ATOM   3397  O   TRP A 415     -42.283  -1.874  -1.526  1.00 28.88           O  
ATOM   3398  CG  TRP A 415     -41.644  -3.512   1.304  1.00 28.88           C  
ATOM   3399  CD1 TRP A 415     -42.199  -4.538   0.591  1.00 28.88           C  
ATOM   3400  CD2 TRP A 415     -40.273  -3.864   1.513  1.00 28.88           C  
ATOM   3401  CE2 TRP A 415     -40.066  -5.119   0.898  1.00 28.88           C  
ATOM   3402  CE3 TRP A 415     -39.199  -3.240   2.161  1.00 28.88           C  
ATOM   3403  NE1 TRP A 415     -41.255  -5.507   0.344  1.00 28.88           N  
ATOM   3404  CH2 TRP A 415     -37.791  -5.128   1.553  1.00 28.88           C  
ATOM   3405  CZ2 TRP A 415     -38.825  -5.761   0.912  1.00 28.88           C  
ATOM   3406  CZ3 TRP A 415     -37.965  -3.880   2.174  1.00 28.88           C  
ATOM   3407  N   ILE A 416     -44.363  -1.533  -0.747  1.00 26.43           N  
ATOM   3408  CA  ILE A 416     -45.030  -2.003  -1.956  1.00 26.43           C  
ATOM   3409  C   ILE A 416     -44.927  -0.942  -3.049  1.00 26.43           C  
ATOM   3410  CB  ILE A 416     -46.511  -2.351  -1.685  1.00 26.43           C  
ATOM   3411  O   ILE A 416     -44.678  -1.263  -4.213  1.00 26.43           O  
ATOM   3412  CG1 ILE A 416     -46.612  -3.564  -0.752  1.00 26.43           C  
ATOM   3413  CG2 ILE A 416     -47.255  -2.607  -2.999  1.00 26.43           C  
ATOM   3414  CD1 ILE A 416     -48.037  -3.918  -0.349  1.00 26.43           C  
ATOM   3415  N   ASN A 417     -44.557   0.195  -2.739  1.00 26.28           N  
ATOM   3416  CA  ASN A 417     -44.613   1.131  -3.857  1.00 26.28           C  
ATOM   3417  C   ASN A 417     -43.277   1.838  -4.065  1.00 26.28           C  
ATOM   3418  CB  ASN A 417     -45.729   2.156  -3.643  1.00 26.28           C  
ATOM   3419  O   ASN A 417     -43.103   2.571  -5.040  1.00 26.28           O  
ATOM   3420  CG  ASN A 417     -47.112   1.550  -3.774  1.00 26.28           C  
ATOM   3421  ND2 ASN A 417     -47.990   1.866  -2.829  1.00 26.28           N  
ATOM   3422  OD1 ASN A 417     -47.390   0.803  -4.715  1.00 26.28           O  
ATOM   3423  N   GLY A 418     -42.217   1.537  -3.088  1.00 28.38           N  
ATOM   3424  CA  GLY A 418     -40.884   2.116  -3.147  1.00 28.38           C  
ATOM   3425  C   GLY A 418     -40.020   1.512  -4.238  1.00 28.38           C  
ATOM   3426  O   GLY A 418     -39.178   2.199  -4.821  1.00 28.38           O  
ATOM   3427  N   LEU A 419     -40.565   0.419  -4.768  1.00 25.85           N  
ATOM   3428  CA  LEU A 419     -39.755  -0.108  -5.862  1.00 25.85           C  
ATOM   3429  C   LEU A 419     -40.233   0.438  -7.203  1.00 25.85           C  
ATOM   3430  CB  LEU A 419     -39.802  -1.638  -5.874  1.00 25.85           C  
ATOM   3431  O   LEU A 419     -39.433   0.627  -8.122  1.00 25.85           O  
ATOM   3432  CG  LEU A 419     -38.872  -2.352  -4.892  1.00 25.85           C  
ATOM   3433  CD1 LEU A 419     -39.321  -3.796  -4.692  1.00 25.85           C  
ATOM   3434  CD2 LEU A 419     -37.430  -2.299  -5.385  1.00 25.85           C  
ATOM   3435  N   ASN A 420     -41.358   1.303  -7.184  1.00 27.20           N  
ATOM   3436  CA  ASN A 420     -41.667   1.896  -8.481  1.00 27.20           C  
ATOM   3437  C   ASN A 420     -41.965   3.387  -8.359  1.00 27.20           C  
ATOM   3438  CB  ASN A 420     -42.845   1.171  -9.136  1.00 27.20           C  
ATOM   3439  O   ASN A 420     -42.268   4.047  -9.354  1.00 27.20           O  
ATOM   3440  CG  ASN A 420     -42.471  -0.206  -9.649  1.00 27.20           C  
ATOM   3441  ND2 ASN A 420     -43.456  -1.091  -9.745  1.00 27.20           N  
ATOM   3442  OD1 ASN A 420     -41.306  -0.472  -9.957  1.00 27.20           O  
ATOM   3443  N   TYR A 421     -41.130   4.289  -7.653  1.00 28.00           N  
ATOM   3444  CA  TYR A 421     -41.612   5.650  -7.448  1.00 28.00           C  
ATOM   3445  C   TYR A 421     -40.749   6.654  -8.202  1.00 28.00           C  
ATOM   3446  CB  TYR A 421     -41.629   5.995  -5.955  1.00 28.00           C  
ATOM   3447  O   TYR A 421     -39.525   6.670  -8.048  1.00 28.00           O  
ATOM   3448  CG  TYR A 421     -42.527   7.158  -5.611  1.00 28.00           C  
ATOM   3449  CD1 TYR A 421     -42.001   8.430  -5.395  1.00 28.00           C  
ATOM   3450  CD2 TYR A 421     -43.903   6.989  -5.501  1.00 28.00           C  
ATOM   3451  CE1 TYR A 421     -42.824   9.504  -5.076  1.00 28.00           C  
ATOM   3452  CE2 TYR A 421     -44.736   8.056  -5.182  1.00 28.00           C  
ATOM   3453  OH  TYR A 421     -45.008  10.369  -4.657  1.00 28.00           O  
ATOM   3454  CZ  TYR A 421     -44.188   9.308  -4.973  1.00 28.00           C  
ATOM   3455  N   ASP A 422     -41.361   7.184  -9.360  1.00 28.91           N  
ATOM   3456  CA  ASP A 422     -41.431   8.349 -10.238  1.00 28.91           C  
ATOM   3457  C   ASP A 422     -42.178   9.499  -9.566  1.00 28.91           C  
ATOM   3458  CB  ASP A 422     -42.107   7.984 -11.561  1.00 28.91           C  
ATOM   3459  O   ASP A 422     -43.301   9.321  -9.089  1.00 28.91           O  
ATOM   3460  CG  ASP A 422     -42.002   9.084 -12.603  1.00 28.91           C  
ATOM   3461  OD1 ASP A 422     -41.348  10.115 -12.338  1.00 28.91           O  
ATOM   3462  OD2 ASP A 422     -42.581   8.918 -13.699  1.00 28.91           O  
ATOM   3463  N   ASN A 423     -41.445  10.531  -9.117  1.00 33.79           N  
ATOM   3464  CA  ASN A 423     -41.453  11.821  -8.435  1.00 33.79           C  
ATOM   3465  C   ASN A 423     -42.380  12.815  -9.127  1.00 33.79           C  
ATOM   3466  CB  ASN A 423     -40.035  12.390  -8.347  1.00 33.79           C  
ATOM   3467  O   ASN A 423     -42.616  13.911  -8.615  1.00 33.79           O  
ATOM   3468  CG  ASN A 423     -39.277  11.883  -7.136  1.00 33.79           C  
ATOM   3469  ND2 ASN A 423     -38.013  12.275  -7.021  1.00 33.79           N  
ATOM   3470  OD1 ASN A 423     -39.822  11.146  -6.311  1.00 33.79           O  
ATOM   3471  N   SER A 424     -43.585  12.481  -9.624  1.00 30.87           N  
ATOM   3472  CA  SER A 424     -44.299  13.697  -9.999  1.00 30.87           C  
ATOM   3473  C   SER A 424     -45.795  13.436 -10.146  1.00 30.87           C  
ATOM   3474  CB  SER A 424     -43.741  14.266 -11.304  1.00 30.87           C  
ATOM   3475  O   SER A 424     -46.204  12.537 -10.883  1.00 30.87           O  
ATOM   3476  OG  SER A 424     -43.923  13.350 -12.370  1.00 30.87           O  
ATOM   3477  N   SER A 425     -46.622  13.049  -9.047  1.00 27.31           N  
ATOM   3478  CA  SER A 425     -48.033  13.413  -8.968  1.00 27.31           C  
ATOM   3479  C   SER A 425     -48.720  12.711  -7.801  1.00 27.31           C  
ATOM   3480  CB  SER A 425     -48.750  13.068 -10.274  1.00 27.31           C  
ATOM   3481  O   SER A 425     -48.709  11.481  -7.716  1.00 27.31           O  
ATOM   3482  OG  SER A 425     -48.562  11.703 -10.606  1.00 27.31           O  
ATOM   3483  N   ASP A 426     -48.555  13.198  -6.498  1.00 26.83           N  
ATOM   3484  CA  ASP A 426     -49.718  13.190  -5.617  1.00 26.83           C  
ATOM   3485  C   ASP A 426     -49.320  13.510  -4.178  1.00 26.83           C  
ATOM   3486  CB  ASP A 426     -50.429  11.837  -5.678  1.00 26.83           C  
ATOM   3487  O   ASP A 426     -49.460  12.668  -3.288  1.00 26.83           O  
ATOM   3488  CG  ASP A 426     -51.532  11.793  -6.721  1.00 26.83           C  
ATOM   3489  OD1 ASP A 426     -51.889  12.854  -7.276  1.00 26.83           O  
ATOM   3490  OD2 ASP A 426     -52.051  10.687  -6.987  1.00 26.83           O  
ATOM   3491  N   THR A 427     -48.686  14.730  -3.973  1.00 32.02           N  
ATOM   3492  CA  THR A 427     -48.749  15.693  -2.879  1.00 32.02           C  
ATOM   3493  C   THR A 427     -50.198  15.989  -2.503  1.00 32.02           C  
ATOM   3494  CB  THR A 427     -48.033  17.006  -3.248  1.00 32.02           C  
ATOM   3495  O   THR A 427     -50.531  16.080  -1.319  1.00 32.02           O  
ATOM   3496  CG2 THR A 427     -47.490  17.704  -2.006  1.00 32.02           C  
ATOM   3497  OG1 THR A 427     -46.945  16.716  -4.134  1.00 32.02           O  
ATOM   3498  N   GLN A 428     -51.300  15.596  -3.349  1.00 28.59           N  
ATOM   3499  CA  GLN A 428     -52.691  15.925  -3.058  1.00 28.59           C  
ATOM   3500  C   GLN A 428     -53.432  14.721  -2.483  1.00 28.59           C  
ATOM   3501  CB  GLN A 428     -53.400  16.425  -4.318  1.00 28.59           C  
ATOM   3502  O   GLN A 428     -54.246  14.865  -1.569  1.00 28.59           O  
ATOM   3503  CG  GLN A 428     -54.622  17.288  -4.034  1.00 28.59           C  
ATOM   3504  CD  GLN A 428     -54.439  18.729  -4.474  1.00 28.59           C  
ATOM   3505  NE2 GLN A 428     -55.294  19.615  -3.975  1.00 28.59           N  
ATOM   3506  OE1 GLN A 428     -53.535  19.043  -5.254  1.00 28.59           O  
ATOM   3507  N   TYR A 429     -52.823  13.391  -2.463  1.00 30.34           N  
ATOM   3508  CA  TYR A 429     -53.572  12.272  -1.901  1.00 30.34           C  
ATOM   3509  C   TYR A 429     -53.008  11.865  -0.545  1.00 30.34           C  
ATOM   3510  CB  TYR A 429     -53.549  11.076  -2.856  1.00 30.34           C  
ATOM   3511  O   TYR A 429     -53.762  11.605   0.395  1.00 30.34           O  
ATOM   3512  CG  TYR A 429     -54.309   9.876  -2.345  1.00 30.34           C  
ATOM   3513  CD1 TYR A 429     -53.639   8.779  -1.810  1.00 30.34           C  
ATOM   3514  CD2 TYR A 429     -55.699   9.837  -2.398  1.00 30.34           C  
ATOM   3515  CE1 TYR A 429     -54.336   7.670  -1.339  1.00 30.34           C  
ATOM   3516  CE2 TYR A 429     -56.405   8.734  -1.930  1.00 30.34           C  
ATOM   3517  OH  TYR A 429     -56.411   6.563  -0.939  1.00 30.34           O  
ATOM   3518  CZ  TYR A 429     -55.716   7.657  -1.403  1.00 30.34           C  
ATOM   3519  N   LEU A 430     -51.723  12.257  -0.356  1.00 31.17           N  
ATOM   3520  CA  LEU A 430     -51.198  12.047   0.989  1.00 31.17           C  
ATOM   3521  C   LEU A 430     -51.669  13.146   1.935  1.00 31.17           C  
ATOM   3522  CB  LEU A 430     -49.668  11.999   0.965  1.00 31.17           C  
ATOM   3523  O   LEU A 430     -51.933  12.887   3.111  1.00 31.17           O  
ATOM   3524  CG  LEU A 430     -49.038  10.722   0.406  1.00 31.17           C  
ATOM   3525  CD1 LEU A 430     -47.544  10.924   0.178  1.00 31.17           C  
ATOM   3526  CD2 LEU A 430     -49.287   9.547   1.344  1.00 31.17           C  
ATOM   3527  N   LYS A 431     -52.179  14.334   1.135  1.00 28.35           N  
ATOM   3528  CA  LYS A 431     -52.857  15.420   1.838  1.00 28.35           C  
ATOM   3529  C   LYS A 431     -54.269  15.012   2.250  1.00 28.35           C  
ATOM   3530  CB  LYS A 431     -52.908  16.675   0.965  1.00 28.35           C  
ATOM   3531  O   LYS A 431     -54.713  15.324   3.356  1.00 28.35           O  
ATOM   3532  CG  LYS A 431     -52.234  17.889   1.587  1.00 28.35           C  
ATOM   3533  CD  LYS A 431     -52.283  19.094   0.655  1.00 28.35           C  
ATOM   3534  CE  LYS A 431     -51.609  20.310   1.276  1.00 28.35           C  
ATOM   3535  NZ  LYS A 431     -51.626  21.484   0.354  1.00 28.35           N  
ATOM   3536  N   ASN A 432     -54.962  13.978   1.497  1.00 28.91           N  
ATOM   3537  CA  ASN A 432     -56.305  13.538   1.857  1.00 28.91           C  
ATOM   3538  C   ASN A 432     -56.270  12.435   2.911  1.00 28.91           C  
ATOM   3539  CB  ASN A 432     -57.066  13.063   0.617  1.00 28.91           C  
ATOM   3540  O   ASN A 432     -57.108  12.408   3.815  1.00 28.91           O  
ATOM   3541  CG  ASN A 432     -57.643  14.210  -0.189  1.00 28.91           C  
ATOM   3542  ND2 ASN A 432     -58.052  13.924  -1.419  1.00 28.91           N  
ATOM   3543  OD1 ASN A 432     -57.720  15.344   0.290  1.00 28.91           O  
ATOM   3544  N   ILE A 433     -54.947  11.717   3.104  1.00 30.34           N  
ATOM   3545  CA  ILE A 433     -54.827  10.677   4.120  1.00 30.34           C  
ATOM   3546  C   ILE A 433     -54.398  11.298   5.447  1.00 30.34           C  
ATOM   3547  CB  ILE A 433     -53.824   9.582   3.693  1.00 30.34           C  
ATOM   3548  O   ILE A 433     -54.910  10.930   6.507  1.00 30.34           O  
ATOM   3549  CG1 ILE A 433     -54.388   8.768   2.522  1.00 30.34           C  
ATOM   3550  CG2 ILE A 433     -53.480   8.673   4.876  1.00 30.34           C  
ATOM   3551  CD1 ILE A 433     -53.439   7.701   1.996  1.00 30.34           C  
ATOM   3552  N   ALA A 434     -53.758  12.520   5.213  1.00 27.02           N  
ATOM   3553  CA  ALA A 434     -53.341  13.232   6.418  1.00 27.02           C  
ATOM   3554  C   ALA A 434     -54.490  14.053   6.996  1.00 27.02           C  
ATOM   3555  CB  ALA A 434     -52.146  14.133   6.117  1.00 27.02           C  
ATOM   3556  O   ALA A 434     -54.627  14.167   8.217  1.00 27.02           O  
ATOM   3557  N   ASN A 435     -55.492  14.401   6.052  1.00 27.72           N  
ATOM   3558  CA  ASN A 435     -56.677  15.136   6.481  1.00 27.72           C  
ATOM   3559  C   ASN A 435     -57.693  14.218   7.154  1.00 27.72           C  
ATOM   3560  CB  ASN A 435     -57.319  15.860   5.296  1.00 27.72           C  
ATOM   3561  O   ASN A 435     -58.487  14.666   7.983  1.00 27.72           O  
ATOM   3562  CG  ASN A 435     -56.574  17.122   4.909  1.00 27.72           C  
ATOM   3563  ND2 ASN A 435     -56.805  17.598   3.691  1.00 27.72           N  
ATOM   3564  OD1 ASN A 435     -55.796  17.665   5.698  1.00 27.72           O  
ATOM   3565  N   ARG A 436     -57.357  12.785   7.242  1.00 24.99           N  
ATOM   3566  CA  ARG A 436     -58.303  11.896   7.907  1.00 24.99           C  
ATOM   3567  C   ARG A 436     -57.853  11.582   9.331  1.00 24.99           C  
ATOM   3568  CB  ARG A 436     -58.471  10.598   7.113  1.00 24.99           C  
ATOM   3569  O   ARG A 436     -58.632  11.062  10.133  1.00 24.99           O  
ATOM   3570  CG  ARG A 436     -59.682  10.591   6.194  1.00 24.99           C  
ATOM   3571  CD  ARG A 436     -59.858   9.245   5.504  1.00 24.99           C  
ATOM   3572  NE  ARG A 436     -60.492   9.389   4.197  1.00 24.99           N  
ATOM   3573  NH1 ARG A 436     -60.600   7.121   3.769  1.00 24.99           N  
ATOM   3574  NH2 ARG A 436     -61.403   8.622   2.233  1.00 24.99           N  
ATOM   3575  CZ  ARG A 436     -60.830   8.377   3.403  1.00 24.99           C  
ATOM   3576  N   PHE A 437     -56.838  12.405   9.973  1.00 27.63           N  
ATOM   3577  CA  PHE A 437     -56.498  12.118  11.362  1.00 27.63           C  
ATOM   3578  C   PHE A 437     -56.514  13.392  12.198  1.00 27.63           C  
ATOM   3579  CB  PHE A 437     -55.123  11.448  11.453  1.00 27.63           C  
ATOM   3580  O   PHE A 437     -55.529  13.718  12.863  1.00 27.63           O  
ATOM   3581  CG  PHE A 437     -55.101  10.036  10.933  1.00 27.63           C  
ATOM   3582  CD1 PHE A 437     -55.618   8.993  11.692  1.00 27.63           C  
ATOM   3583  CD2 PHE A 437     -54.562   9.752   9.685  1.00 27.63           C  
ATOM   3584  CE1 PHE A 437     -55.598   7.685  11.213  1.00 27.63           C  
ATOM   3585  CE2 PHE A 437     -54.538   8.447   9.200  1.00 27.63           C  
ATOM   3586  CZ  PHE A 437     -55.056   7.415   9.966  1.00 27.63           C  
ATOM   3587  N   GLU A 438     -57.610  14.243  12.313  1.00 23.32           N  
ATOM   3588  CA  GLU A 438     -58.148  15.372  13.066  1.00 23.32           C  
ATOM   3589  C   GLU A 438     -58.236  15.051  14.555  1.00 23.32           C  
ATOM   3590  CB  GLU A 438     -59.527  15.767  12.530  1.00 23.32           C  
ATOM   3591  O   GLU A 438     -58.780  14.014  14.941  1.00 23.32           O  
ATOM   3592  CG  GLU A 438     -59.485  16.849  11.461  1.00 23.32           C  
ATOM   3593  CD  GLU A 438     -60.864  17.277  10.986  1.00 23.32           C  
ATOM   3594  OE1 GLU A 438     -60.955  18.166  10.109  1.00 23.32           O  
ATOM   3595  OE2 GLU A 438     -61.862  16.719  11.495  1.00 23.32           O  
ATOM   3596  N   ILE A 439     -57.507  15.809  15.641  1.00 31.44           N  
ATOM   3597  CA  ILE A 439     -58.154  16.085  16.919  1.00 31.44           C  
ATOM   3598  C   ILE A 439     -58.122  17.586  17.199  1.00 31.44           C  
ATOM   3599  CB  ILE A 439     -57.479  15.310  18.073  1.00 31.44           C  
ATOM   3600  O   ILE A 439     -57.092  18.237  17.012  1.00 31.44           O  
ATOM   3601  CG1 ILE A 439     -57.462  13.808  17.769  1.00 31.44           C  
ATOM   3602  CG2 ILE A 439     -58.189  15.592  19.401  1.00 31.44           C  
ATOM   3603  CD1 ILE A 439     -56.740  12.972  18.818  1.00 31.44           C  
ATOM   3604  N   PRO A 440     -59.238  18.210  17.606  1.00 25.79           N  
ATOM   3605  CA  PRO A 440     -59.702  19.555  17.951  1.00 25.79           C  
ATOM   3606  C   PRO A 440     -58.986  20.132  19.170  1.00 25.79           C  
ATOM   3607  CB  PRO A 440     -61.191  19.352  18.239  1.00 25.79           C  
ATOM   3608  O   PRO A 440     -58.694  19.402  20.122  1.00 25.79           O  
ATOM   3609  CG  PRO A 440     -61.408  17.878  18.109  1.00 25.79           C  
ATOM   3610  CD  PRO A 440     -60.071  17.212  17.953  1.00 25.79           C  
ATOM   3611  N   GLU A 441     -58.328  21.249  18.963  1.00 30.97           N  
ATOM   3612  CA  GLU A 441     -57.643  22.374  19.590  1.00 30.97           C  
ATOM   3613  C   GLU A 441     -58.308  22.761  20.908  1.00 30.97           C  
ATOM   3614  CB  GLU A 441     -57.609  23.578  18.645  1.00 30.97           C  
ATOM   3615  O   GLU A 441     -57.686  23.400  21.759  1.00 30.97           O  
ATOM   3616  CG  GLU A 441     -56.228  23.878  18.080  1.00 30.97           C  
ATOM   3617  CD  GLU A 441     -56.219  25.045  17.106  1.00 30.97           C  
ATOM   3618  OE1 GLU A 441     -55.149  25.344  16.527  1.00 30.97           O  
ATOM   3619  OE2 GLU A 441     -57.289  25.666  16.920  1.00 30.97           O  
ATOM   3620  N   ASP A 442     -58.895  21.773  21.684  1.00 30.61           N  
ATOM   3621  CA  ASP A 442     -59.148  22.357  22.998  1.00 30.61           C  
ATOM   3622  C   ASP A 442     -58.811  21.369  24.112  1.00 30.61           C  
ATOM   3623  CB  ASP A 442     -60.606  22.804  23.115  1.00 30.61           C  
ATOM   3624  O   ASP A 442     -58.885  21.710  25.295  1.00 30.61           O  
ATOM   3625  CG  ASP A 442     -61.585  21.643  23.109  1.00 30.61           C  
ATOM   3626  OD1 ASP A 442     -61.205  20.527  22.693  1.00 30.61           O  
ATOM   3627  OD2 ASP A 442     -62.747  21.846  23.521  1.00 30.61           O  
ATOM   3628  N   GLN A 443     -57.435  20.891  24.272  1.00 25.78           N  
ATOM   3629  CA  GLN A 443     -56.925  20.544  25.595  1.00 25.78           C  
ATOM   3630  C   GLN A 443     -55.415  20.329  25.563  1.00 25.78           C  
ATOM   3631  CB  GLN A 443     -57.623  19.292  26.128  1.00 25.78           C  
ATOM   3632  O   GLN A 443     -54.939  19.306  25.066  1.00 25.78           O  
ATOM   3633  CG  GLN A 443     -59.069  19.525  26.546  1.00 25.78           C  
ATOM   3634  CD  GLN A 443     -59.402  18.893  27.885  1.00 25.78           C  
ATOM   3635  NE2 GLN A 443     -60.566  19.234  28.427  1.00 25.78           N  
ATOM   3636  OE1 GLN A 443     -58.620  18.106  28.426  1.00 25.78           O  
ATOM   3637  N   SER A 444     -54.524  21.255  25.167  1.00 27.54           N  
ATOM   3638  CA  SER A 444     -53.152  21.688  25.410  1.00 27.54           C  
ATOM   3639  C   SER A 444     -52.747  21.455  26.861  1.00 27.54           C  
ATOM   3640  CB  SER A 444     -52.985  23.166  25.057  1.00 27.54           C  
ATOM   3641  O   SER A 444     -51.681  21.898  27.293  1.00 27.54           O  
ATOM   3642  OG  SER A 444     -53.851  23.971  25.839  1.00 27.54           O  
ATOM   3643  N   ASP A 445     -52.619  20.170  27.442  1.00 27.27           N  
ATOM   3644  CA  ASP A 445     -51.693  20.025  28.561  1.00 27.27           C  
ATOM   3645  C   ASP A 445     -50.992  18.669  28.521  1.00 27.27           C  
ATOM   3646  CB  ASP A 445     -52.427  20.198  29.892  1.00 27.27           C  
ATOM   3647  O   ASP A 445     -51.644  17.624  28.586  1.00 27.27           O  
ATOM   3648  CG  ASP A 445     -51.814  21.273  30.771  1.00 27.27           C  
ATOM   3649  OD1 ASP A 445     -50.743  21.812  30.419  1.00 27.27           O  
ATOM   3650  OD2 ASP A 445     -52.407  21.582  31.828  1.00 27.27           O  
ATOM   3651  N   LEU A 446     -50.082  18.323  27.573  1.00 26.98           N  
ATOM   3652  CA  LEU A 446     -48.951  17.420  27.392  1.00 26.98           C  
ATOM   3653  C   LEU A 446     -48.422  16.935  28.738  1.00 26.98           C  
ATOM   3654  CB  LEU A 446     -47.831  18.112  26.611  1.00 26.98           C  
ATOM   3655  O   LEU A 446     -47.440  16.191  28.793  1.00 26.98           O  
ATOM   3656  CG  LEU A 446     -47.942  18.070  25.086  1.00 26.98           C  
ATOM   3657  CD1 LEU A 446     -47.262  19.289  24.471  1.00 26.98           C  
ATOM   3658  CD2 LEU A 446     -47.337  16.781  24.541  1.00 26.98           C  
ATOM   3659  N   SER A 447     -49.154  17.070  29.928  1.00 27.43           N  
ATOM   3660  CA  SER A 447     -48.899  16.394  31.196  1.00 27.43           C  
ATOM   3661  C   SER A 447     -49.680  15.087  31.291  1.00 27.43           C  
ATOM   3662  CB  SER A 447     -49.265  17.302  32.370  1.00 27.43           C  
ATOM   3663  O   SER A 447     -49.447  14.284  32.197  1.00 27.43           O  
ATOM   3664  OG  SER A 447     -50.647  17.616  32.354  1.00 27.43           O  
ATOM   3665  N   VAL A 448     -50.178  14.503  30.131  1.00 29.28           N  
ATOM   3666  CA  VAL A 448     -50.850  13.229  30.366  1.00 29.28           C  
ATOM   3667  C   VAL A 448     -50.057  12.098  29.715  1.00 29.28           C  
ATOM   3668  CB  VAL A 448     -52.298  13.244  29.828  1.00 29.28           C  
ATOM   3669  O   VAL A 448     -50.272  10.924  30.023  1.00 29.28           O  
ATOM   3670  CG1 VAL A 448     -52.989  11.909  30.102  1.00 29.28           C  
ATOM   3671  CG2 VAL A 448     -53.087  14.394  30.451  1.00 29.28           C  
ATOM   3672  N   LEU A 449     -48.791  12.236  29.139  1.00 27.51           N  
ATOM   3673  CA  LEU A 449     -48.060  11.024  28.788  1.00 27.51           C  
ATOM   3674  C   LEU A 449     -46.897  10.794  29.747  1.00 27.51           C  
ATOM   3675  CB  LEU A 449     -47.543  11.106  27.350  1.00 27.51           C  
ATOM   3676  O   LEU A 449     -46.050  11.672  29.923  1.00 27.51           O  
ATOM   3677  CG  LEU A 449     -48.567  10.838  26.245  1.00 27.51           C  
ATOM   3678  CD1 LEU A 449     -48.092  11.438  24.926  1.00 27.51           C  
ATOM   3679  CD2 LEU A 449     -48.816   9.341  26.099  1.00 27.51           C  
ATOM   3680  N   GLY A 450     -47.060  10.595  31.040  1.00 27.63           N  
ATOM   3681  CA  GLY A 450     -46.122  10.368  32.128  1.00 27.63           C  
ATOM   3682  C   GLY A 450     -44.844   9.682  31.680  1.00 27.63           C  
ATOM   3683  O   GLY A 450     -44.820   9.022  30.639  1.00 27.63           O  
ATOM   3684  N   ILE A 451     -43.649  10.162  31.702  1.00 27.29           N  
ATOM   3685  CA  ILE A 451     -42.236   9.821  31.571  1.00 27.29           C  
ATOM   3686  C   ILE A 451     -42.071   8.303  31.562  1.00 27.29           C  
ATOM   3687  CB  ILE A 451     -41.396  10.445  32.707  1.00 27.29           C  
ATOM   3688  O   ILE A 451     -41.325   7.758  30.745  1.00 27.29           O  
ATOM   3689  CG1 ILE A 451     -41.353  11.971  32.563  1.00 27.29           C  
ATOM   3690  CG2 ILE A 451     -39.982   9.856  32.720  1.00 27.29           C  
ATOM   3691  CD1 ILE A 451     -40.694  12.685  33.735  1.00 27.29           C  
ATOM   3692  N   PRO A 452     -43.062   7.473  32.154  1.00 26.40           N  
ATOM   3693  CA  PRO A 452     -42.851   6.025  32.221  1.00 26.40           C  
ATOM   3694  C   PRO A 452     -43.243   5.311  30.929  1.00 26.40           C  
ATOM   3695  CB  PRO A 452     -43.751   5.590  33.380  1.00 26.40           C  
ATOM   3696  O   PRO A 452     -42.556   4.381  30.500  1.00 26.40           O  
ATOM   3697  CG  PRO A 452     -44.133   6.863  34.064  1.00 26.40           C  
ATOM   3698  CD  PRO A 452     -43.868   8.006  33.128  1.00 26.40           C  
ATOM   3699  N   LYS A 453     -44.284   5.962  30.167  1.00 27.90           N  
ATOM   3700  CA  LYS A 453     -44.811   5.365  28.943  1.00 27.90           C  
ATOM   3701  C   LYS A 453     -43.915   5.678  27.748  1.00 27.90           C  
ATOM   3702  CB  LYS A 453     -46.234   5.857  28.674  1.00 27.90           C  
ATOM   3703  O   LYS A 453     -43.690   4.820  26.892  1.00 27.90           O  
ATOM   3704  CG  LYS A 453     -47.319   4.904  29.151  1.00 27.90           C  
ATOM   3705  CD  LYS A 453     -48.711   5.475  28.910  1.00 27.90           C  
ATOM   3706  CE  LYS A 453     -49.795   4.560  29.461  1.00 27.90           C  
ATOM   3707  NZ  LYS A 453     -51.163   5.094  29.189  1.00 27.90           N  
ATOM   3708  N   ARG A 454     -43.124   6.864  27.769  1.00 30.11           N  
ATOM   3709  CA  ARG A 454     -42.116   7.276  26.797  1.00 30.11           C  
ATOM   3710  C   ARG A 454     -40.840   6.455  26.950  1.00 30.11           C  
ATOM   3711  CB  ARG A 454     -41.801   8.766  26.947  1.00 30.11           C  
ATOM   3712  O   ARG A 454     -40.236   6.047  25.956  1.00 30.11           O  
ATOM   3713  CG  ARG A 454     -42.819   9.681  26.284  1.00 30.11           C  
ATOM   3714  CD  ARG A 454     -42.369  11.135  26.306  1.00 30.11           C  
ATOM   3715  NE  ARG A 454     -43.332  11.987  26.996  1.00 30.11           N  
ATOM   3716  NH1 ARG A 454     -42.702  13.929  25.916  1.00 30.11           N  
ATOM   3717  NH2 ARG A 454     -44.378  13.974  27.479  1.00 30.11           N  
ATOM   3718  CZ  ARG A 454     -43.469  13.295  26.795  1.00 30.11           C  
ATOM   3719  N   THR A 455     -40.547   6.109  28.169  1.00 29.43           N  
ATOM   3720  CA  THR A 455     -39.372   5.316  28.513  1.00 29.43           C  
ATOM   3721  C   THR A 455     -39.597   3.843  28.183  1.00 29.43           C  
ATOM   3722  CB  THR A 455     -39.016   5.461  30.004  1.00 29.43           C  
ATOM   3723  O   THR A 455     -38.712   3.181  27.638  1.00 29.43           O  
ATOM   3724  CG2 THR A 455     -37.697   4.767  30.326  1.00 29.43           C  
ATOM   3725  OG1 THR A 455     -38.903   6.852  30.329  1.00 29.43           O  
ATOM   3726  N   PHE A 456     -40.911   3.405  28.303  1.00 31.78           N  
ATOM   3727  CA  PHE A 456     -41.351   2.035  28.070  1.00 31.78           C  
ATOM   3728  C   PHE A 456     -41.365   1.718  26.579  1.00 31.78           C  
ATOM   3729  CB  PHE A 456     -42.742   1.805  28.669  1.00 31.78           C  
ATOM   3730  O   PHE A 456     -40.882   0.664  26.159  1.00 31.78           O  
ATOM   3731  CG  PHE A 456     -43.252   0.400  28.499  1.00 31.78           C  
ATOM   3732  CD1 PHE A 456     -44.130   0.084  27.469  1.00 31.78           C  
ATOM   3733  CD2 PHE A 456     -42.853  -0.606  29.369  1.00 31.78           C  
ATOM   3734  CE1 PHE A 456     -44.603  -1.216  27.309  1.00 31.78           C  
ATOM   3735  CE2 PHE A 456     -43.322  -1.908  29.216  1.00 31.78           C  
ATOM   3736  CZ  PHE A 456     -44.198  -2.210  28.185  1.00 31.78           C  
ATOM   3737  N   LEU A 457     -41.893   2.703  25.696  1.00 31.62           N  
ATOM   3738  CA  LEU A 457     -41.949   2.555  24.246  1.00 31.62           C  
ATOM   3739  C   LEU A 457     -40.552   2.615  23.638  1.00 31.62           C  
ATOM   3740  CB  LEU A 457     -42.833   3.643  23.630  1.00 31.62           C  
ATOM   3741  O   LEU A 457     -40.219   1.820  22.756  1.00 31.62           O  
ATOM   3742  CG  LEU A 457     -44.169   3.182  23.045  1.00 31.62           C  
ATOM   3743  CD1 LEU A 457     -45.299   4.083  23.529  1.00 31.62           C  
ATOM   3744  CD2 LEU A 457     -44.108   3.163  21.522  1.00 31.62           C  
ATOM   3745  N   PHE A 458     -39.699   3.475  24.150  1.00 33.88           N  
ATOM   3746  CA  PHE A 458     -38.296   3.569  23.763  1.00 33.88           C  
ATOM   3747  C   PHE A 458     -37.552   2.285  24.110  1.00 33.88           C  
ATOM   3748  CB  PHE A 458     -37.627   4.765  24.446  1.00 33.88           C  
ATOM   3749  O   PHE A 458     -36.822   1.740  23.280  1.00 33.88           O  
ATOM   3750  CG  PHE A 458     -36.151   4.873  24.173  1.00 33.88           C  
ATOM   3751  CD1 PHE A 458     -35.222   4.475  25.127  1.00 33.88           C  
ATOM   3752  CD2 PHE A 458     -35.692   5.373  22.962  1.00 33.88           C  
ATOM   3753  CE1 PHE A 458     -33.856   4.574  24.877  1.00 33.88           C  
ATOM   3754  CE2 PHE A 458     -34.328   5.475  22.705  1.00 33.88           C  
ATOM   3755  CZ  PHE A 458     -33.411   5.075  23.664  1.00 33.88           C  
ATOM   3756  N   TRP A 459     -38.042   1.616  25.201  1.00 31.65           N  
ATOM   3757  CA  TRP A 459     -37.304   0.495  25.775  1.00 31.65           C  
ATOM   3758  C   TRP A 459     -37.753  -0.825  25.159  1.00 31.65           C  
ATOM   3759  CB  TRP A 459     -37.486   0.453  27.295  1.00 31.65           C  
ATOM   3760  O   TRP A 459     -36.932  -1.709  24.903  1.00 31.65           O  
ATOM   3761  CG  TRP A 459     -36.604   1.408  28.041  1.00 31.65           C  
ATOM   3762  CD1 TRP A 459     -36.998   2.492  28.775  1.00 31.65           C  
ATOM   3763  CD2 TRP A 459     -35.176   1.367  28.121  1.00 31.65           C  
ATOM   3764  CE2 TRP A 459     -34.770   2.457  28.922  1.00 31.65           C  
ATOM   3765  CE3 TRP A 459     -34.198   0.512  27.594  1.00 31.65           C  
ATOM   3766  NE1 TRP A 459     -35.900   3.127  29.308  1.00 31.65           N  
ATOM   3767  CH2 TRP A 459     -32.492   1.863  28.680  1.00 31.65           C  
ATOM   3768  CZ2 TRP A 459     -33.428   2.715  29.208  1.00 31.65           C  
ATOM   3769  CZ3 TRP A 459     -32.863   0.770  27.880  1.00 31.65           C  
ATOM   3770  N   ASN A 460     -39.106  -0.955  24.760  1.00 31.56           N  
ATOM   3771  CA  ASN A 460     -39.650  -2.075  24.000  1.00 31.56           C  
ATOM   3772  C   ASN A 460     -39.121  -2.092  22.569  1.00 31.56           C  
ATOM   3773  CB  ASN A 460     -41.180  -2.031  24.001  1.00 31.56           C  
ATOM   3774  O   ASN A 460     -38.850  -3.159  22.015  1.00 31.56           O  
ATOM   3775  CG  ASN A 460     -41.784  -2.715  25.211  1.00 31.56           C  
ATOM   3776  ND2 ASN A 460     -42.805  -2.098  25.794  1.00 31.56           N  
ATOM   3777  OD1 ASN A 460     -41.336  -3.790  25.620  1.00 31.56           O  
ATOM   3778  N   TYR A 461     -38.820  -0.934  22.040  1.00 33.04           N  
ATOM   3779  CA  TYR A 461     -38.186  -0.778  20.735  1.00 33.04           C  
ATOM   3780  C   TYR A 461     -36.736  -1.247  20.774  1.00 33.04           C  
ATOM   3781  CB  TYR A 461     -38.251   0.682  20.277  1.00 33.04           C  
ATOM   3782  O   TYR A 461     -36.275  -1.935  19.861  1.00 33.04           O  
ATOM   3783  CG  TYR A 461     -38.144   0.853  18.781  1.00 33.04           C  
ATOM   3784  CD1 TYR A 461     -36.932   1.193  18.183  1.00 33.04           C  
ATOM   3785  CD2 TYR A 461     -39.255   0.677  17.962  1.00 33.04           C  
ATOM   3786  CE1 TYR A 461     -36.830   1.354  16.806  1.00 33.04           C  
ATOM   3787  CE2 TYR A 461     -39.164   0.836  16.583  1.00 33.04           C  
ATOM   3788  OH  TYR A 461     -37.853   1.331  14.651  1.00 33.04           O  
ATOM   3789  CZ  TYR A 461     -37.949   1.173  16.015  1.00 33.04           C  
ATOM   3790  N   ILE A 462     -36.022  -1.058  21.972  1.00 32.04           N  
ATOM   3791  CA  ILE A 462     -34.638  -1.461  22.198  1.00 32.04           C  
ATOM   3792  C   ILE A 462     -34.565  -2.976  22.373  1.00 32.04           C  
ATOM   3793  CB  ILE A 462     -34.036  -0.749  23.430  1.00 32.04           C  
ATOM   3794  O   ILE A 462     -33.663  -3.627  21.839  1.00 32.04           O  
ATOM   3795  CG1 ILE A 462     -33.855   0.746  23.146  1.00 32.04           C  
ATOM   3796  CG2 ILE A 462     -32.706  -1.396  23.830  1.00 32.04           C  
ATOM   3797  CD1 ILE A 462     -32.401   1.198  23.108  1.00 32.04           C  
ATOM   3798  N   LYS A 463     -35.628  -3.626  23.092  1.00 30.61           N  
ATOM   3799  CA  LYS A 463     -35.788  -5.053  23.353  1.00 30.61           C  
ATOM   3800  C   LYS A 463     -36.006  -5.828  22.056  1.00 30.61           C  
ATOM   3801  CB  LYS A 463     -36.954  -5.297  24.312  1.00 30.61           C  
ATOM   3802  O   LYS A 463     -35.419  -6.893  21.857  1.00 30.61           O  
ATOM   3803  CG  LYS A 463     -36.527  -5.694  25.717  1.00 30.61           C  
ATOM   3804  CD  LYS A 463     -37.731  -5.960  26.613  1.00 30.61           C  
ATOM   3805  CE  LYS A 463     -37.308  -6.258  28.045  1.00 30.61           C  
ATOM   3806  NZ  LYS A 463     -38.486  -6.491  28.933  1.00 30.61           N  
ATOM   3807  N   TYR A 464     -36.926  -5.297  21.075  1.00 31.57           N  
ATOM   3808  CA  TYR A 464     -37.230  -5.821  19.749  1.00 31.57           C  
ATOM   3809  C   TYR A 464     -35.998  -5.786  18.852  1.00 31.57           C  
ATOM   3810  CB  TYR A 464     -38.368  -5.025  19.103  1.00 31.57           C  
ATOM   3811  O   TYR A 464     -35.697  -6.763  18.162  1.00 31.57           O  
ATOM   3812  CG  TYR A 464     -38.736  -5.505  17.720  1.00 31.57           C  
ATOM   3813  CD1 TYR A 464     -38.238  -4.868  16.585  1.00 31.57           C  
ATOM   3814  CD2 TYR A 464     -39.583  -6.594  17.544  1.00 31.57           C  
ATOM   3815  CE1 TYR A 464     -38.576  -5.305  15.309  1.00 31.57           C  
ATOM   3816  CE2 TYR A 464     -39.927  -7.040  16.273  1.00 31.57           C  
ATOM   3817  OH  TYR A 464     -39.757  -6.827  13.901  1.00 31.57           O  
ATOM   3818  CZ  TYR A 464     -39.419  -6.390  15.163  1.00 31.57           C  
ATOM   3819  N   PHE A 465     -35.178  -4.772  19.035  1.00 31.63           N  
ATOM   3820  CA  PHE A 465     -34.004  -4.616  18.183  1.00 31.63           C  
ATOM   3821  C   PHE A 465     -32.876  -5.533  18.643  1.00 31.63           C  
ATOM   3822  CB  PHE A 465     -33.529  -3.160  18.181  1.00 31.63           C  
ATOM   3823  O   PHE A 465     -32.235  -6.195  17.824  1.00 31.63           O  
ATOM   3824  CG  PHE A 465     -33.054  -2.678  16.837  1.00 31.63           C  
ATOM   3825  CD1 PHE A 465     -31.729  -2.845  16.453  1.00 31.63           C  
ATOM   3826  CD2 PHE A 465     -33.932  -2.058  15.958  1.00 31.63           C  
ATOM   3827  CE1 PHE A 465     -31.286  -2.401  15.209  1.00 31.63           C  
ATOM   3828  CE2 PHE A 465     -33.496  -1.611  14.714  1.00 31.63           C  
ATOM   3829  CZ  PHE A 465     -32.173  -1.782  14.342  1.00 31.63           C  
ATOM   3830  N   ALA A 466     -32.691  -5.685  20.030  1.00 31.18           N  
ATOM   3831  CA  ALA A 466     -31.693  -6.546  20.658  1.00 31.18           C  
ATOM   3832  C   ALA A 466     -31.997  -8.018  20.399  1.00 31.18           C  
ATOM   3833  CB  ALA A 466     -31.627  -6.276  22.160  1.00 31.18           C  
ATOM   3834  O   ALA A 466     -31.094  -8.800  20.091  1.00 31.18           O  
ATOM   3835  N   TYR A 467     -33.356  -8.447  20.445  1.00 31.57           N  
ATOM   3836  CA  TYR A 467     -33.842  -9.814  20.297  1.00 31.57           C  
ATOM   3837  C   TYR A 467     -33.784 -10.259  18.841  1.00 31.57           C  
ATOM   3838  CB  TYR A 467     -35.275  -9.935  20.824  1.00 31.57           C  
ATOM   3839  O   TYR A 467     -33.316 -11.359  18.540  1.00 31.57           O  
ATOM   3840  CG  TYR A 467     -35.835 -11.334  20.745  1.00 31.57           C  
ATOM   3841  CD1 TYR A 467     -36.671 -11.713  19.696  1.00 31.57           C  
ATOM   3842  CD2 TYR A 467     -35.531 -12.280  21.718  1.00 31.57           C  
ATOM   3843  CE1 TYR A 467     -37.191 -13.001  19.620  1.00 31.57           C  
ATOM   3844  CE2 TYR A 467     -36.045 -13.571  21.652  1.00 31.57           C  
ATOM   3845  OH  TYR A 467     -37.384 -15.198  20.531  1.00 31.57           O  
ATOM   3846  CZ  TYR A 467     -36.872 -13.921  20.601  1.00 31.57           C  
ATOM   3847  N   ASN A 468     -34.101  -9.392  17.760  1.00 29.10           N  
ATOM   3848  CA  ASN A 468     -34.032  -9.737  16.344  1.00 29.10           C  
ATOM   3849  C   ASN A 468     -32.597  -9.697  15.827  1.00 29.10           C  
ATOM   3850  CB  ASN A 468     -34.920  -8.803  15.520  1.00 29.10           C  
ATOM   3851  O   ASN A 468     -32.210 -10.518  14.994  1.00 29.10           O  
ATOM   3852  CG  ASN A 468     -36.367  -9.253  15.484  1.00 29.10           C  
ATOM   3853  ND2 ASN A 468     -37.285  -8.295  15.430  1.00 29.10           N  
ATOM   3854  OD1 ASN A 468     -36.658 -10.452  15.507  1.00 29.10           O  
ATOM   3855  N   PHE A 469     -31.654  -9.051  16.511  1.00 32.74           N  
ATOM   3856  CA  PHE A 469     -30.261  -8.922  16.100  1.00 32.74           C  
ATOM   3857  C   PHE A 469     -29.424 -10.067  16.657  1.00 32.74           C  
ATOM   3858  CB  PHE A 469     -29.685  -7.579  16.561  1.00 32.74           C  
ATOM   3859  O   PHE A 469     -28.542 -10.589  15.972  1.00 32.74           O  
ATOM   3860  CG  PHE A 469     -28.746  -6.948  15.568  1.00 32.74           C  
ATOM   3861  CD1 PHE A 469     -27.377  -7.171  15.647  1.00 32.74           C  
ATOM   3862  CD2 PHE A 469     -29.234  -6.132  14.556  1.00 32.74           C  
ATOM   3863  CE1 PHE A 469     -26.506  -6.588  14.729  1.00 32.74           C  
ATOM   3864  CE2 PHE A 469     -28.369  -5.547  13.635  1.00 32.74           C  
ATOM   3865  CZ  PHE A 469     -27.006  -5.775  13.724  1.00 32.74           C  
ATOM   3866  N   THR A 470     -29.765 -10.597  17.927  1.00 29.97           N  
ATOM   3867  CA  THR A 470     -29.108 -11.761  18.511  1.00 29.97           C  
ATOM   3868  C   THR A 470     -29.382 -13.011  17.678  1.00 29.97           C  
ATOM   3869  CB  THR A 470     -29.570 -11.996  19.961  1.00 29.97           C  
ATOM   3870  O   THR A 470     -28.507 -13.866  17.526  1.00 29.97           O  
ATOM   3871  CG2 THR A 470     -28.890 -11.023  20.919  1.00 29.97           C  
ATOM   3872  OG1 THR A 470     -30.989 -11.814  20.039  1.00 29.97           O  
ATOM   3873  N   MET A 471     -30.492 -12.994  16.782  1.00 27.97           N  
ATOM   3874  CA  MET A 471     -30.848 -14.180  16.009  1.00 27.97           C  
ATOM   3875  C   MET A 471     -30.327 -14.076  14.579  1.00 27.97           C  
ATOM   3876  CB  MET A 471     -32.365 -14.381  15.999  1.00 27.97           C  
ATOM   3877  O   MET A 471     -30.006 -15.088  13.955  1.00 27.97           O  
ATOM   3878  CG  MET A 471     -32.912 -14.985  17.282  1.00 27.97           C  
ATOM   3879  SD  MET A 471     -32.932 -16.820  17.241  1.00 27.97           S  
ATOM   3880  CE  MET A 471     -34.268 -17.099  16.047  1.00 27.97           C  
ATOM   3881  N   ALA A 472     -29.888 -12.824  14.052  1.00 27.46           N  
ATOM   3882  CA  ALA A 472     -29.429 -12.658  12.675  1.00 27.46           C  
ATOM   3883  C   ALA A 472     -27.906 -12.707  12.596  1.00 27.46           C  
ATOM   3884  CB  ALA A 472     -29.947 -11.343  12.097  1.00 27.46           C  
ATOM   3885  O   ALA A 472     -27.342 -13.016  11.543  1.00 27.46           O  
ATOM   3886  N   GLY A 473     -27.066 -12.941  13.658  1.00 29.06           N  
ATOM   3887  CA  GLY A 473     -25.627 -12.799  13.500  1.00 29.06           C  
ATOM   3888  C   GLY A 473     -24.901 -14.130  13.435  1.00 29.06           C  
ATOM   3889  O   GLY A 473     -23.684 -14.169  13.241  1.00 29.06           O  
ATOM   3890  N   ALA A 474     -25.648 -15.205  12.889  1.00 29.56           N  
ATOM   3891  CA  ALA A 474     -24.819 -16.349  12.517  1.00 29.56           C  
ATOM   3892  C   ALA A 474     -24.795 -16.540  11.003  1.00 29.56           C  
ATOM   3893  CB  ALA A 474     -25.323 -17.616  13.202  1.00 29.56           C  
ATOM   3894  O   ALA A 474     -23.975 -17.298  10.480  1.00 29.56           O  
ATOM   3895  N   GLN A 475     -25.038 -15.468  10.150  1.00 28.38           N  
ATOM   3896  CA  GLN A 475     -24.942 -15.966   8.782  1.00 28.38           C  
ATOM   3897  C   GLN A 475     -23.939 -15.151   7.970  1.00 28.38           C  
ATOM   3898  CB  GLN A 475     -26.312 -15.940   8.103  1.00 28.38           C  
ATOM   3899  O   GLN A 475     -24.033 -13.924   7.909  1.00 28.38           O  
ATOM   3900  CG  GLN A 475     -27.290 -16.971   8.651  1.00 28.38           C  
ATOM   3901  CD  GLN A 475     -27.446 -18.173   7.738  1.00 28.38           C  
ATOM   3902  NE2 GLN A 475     -27.942 -19.276   8.290  1.00 28.38           N  
ATOM   3903  OE1 GLN A 475     -27.126 -18.111   6.547  1.00 28.38           O  
ATOM   3904  N   GLY A 476     -22.597 -15.181   8.230  1.00 29.23           N  
ATOM   3905  CA  GLY A 476     -21.614 -15.188   7.158  1.00 29.23           C  
ATOM   3906  C   GLY A 476     -20.995 -13.827   6.907  1.00 29.23           C  
ATOM   3907  O   GLY A 476     -20.397 -13.595   5.854  1.00 29.23           O  
ATOM   3908  N   GLY A 477     -20.416 -13.059   7.934  1.00 33.57           N  
ATOM   3909  CA  GLY A 477     -19.668 -11.835   7.694  1.00 33.57           C  
ATOM   3910  C   GLY A 477     -18.442 -11.702   8.577  1.00 33.57           C  
ATOM   3911  O   GLY A 477     -18.151 -12.588   9.383  1.00 33.57           O  
ATOM   3912  N   ASN A 478     -17.235 -11.179   8.020  1.00 30.92           N  
ATOM   3913  CA  ASN A 478     -15.895 -10.955   8.552  1.00 30.92           C  
ATOM   3914  C   ASN A 478     -15.929 -10.650  10.047  1.00 30.92           C  
ATOM   3915  CB  ASN A 478     -15.200  -9.821   7.794  1.00 30.92           C  
ATOM   3916  O   ASN A 478     -16.979 -10.302  10.590  1.00 30.92           O  
ATOM   3917  CG  ASN A 478     -16.171  -8.769   7.297  1.00 30.92           C  
ATOM   3918  ND2 ASN A 478     -15.678  -7.845   6.482  1.00 30.92           N  
ATOM   3919  OD1 ASN A 478     -17.356  -8.787   7.642  1.00 30.92           O  
ATOM   3920  N   SER A 479     -15.066 -11.313  10.916  1.00 32.46           N  
ATOM   3921  CA  SER A 479     -14.627 -11.420  12.304  1.00 32.46           C  
ATOM   3922  C   SER A 479     -15.170 -10.270  13.146  1.00 32.46           C  
ATOM   3923  CB  SER A 479     -13.100 -11.444  12.383  1.00 32.46           C  
ATOM   3924  O   SER A 479     -15.568 -10.469  14.295  1.00 32.46           O  
ATOM   3925  OG  SER A 479     -12.543 -10.344  11.683  1.00 32.46           O  
ATOM   3926  N   GLY A 480     -15.388  -8.964  12.522  1.00 29.09           N  
ATOM   3927  CA  GLY A 480     -15.947  -7.836  13.249  1.00 29.09           C  
ATOM   3928  C   GLY A 480     -17.452  -7.923  13.421  1.00 29.09           C  
ATOM   3929  O   GLY A 480     -17.981  -7.586  14.482  1.00 29.09           O  
ATOM   3930  N   GLN A 481     -18.073  -8.778  12.462  1.00 33.16           N  
ATOM   3931  CA  GLN A 481     -19.524  -8.906  12.389  1.00 33.16           C  
ATOM   3932  C   GLN A 481     -20.032  -9.972  13.355  1.00 33.16           C  
ATOM   3933  CB  GLN A 481     -19.963  -9.239  10.962  1.00 33.16           C  
ATOM   3934  O   GLN A 481     -21.058  -9.785  14.011  1.00 33.16           O  
ATOM   3935  CG  GLN A 481     -19.925  -8.048  10.013  1.00 33.16           C  
ATOM   3936  CD  GLN A 481     -20.311  -8.417   8.593  1.00 33.16           C  
ATOM   3937  NE2 GLN A 481     -20.664  -7.415   7.795  1.00 33.16           N  
ATOM   3938  OE1 GLN A 481     -20.291  -9.593   8.215  1.00 33.16           O  
ATOM   3939  N   ALA A 482     -19.193 -11.122  13.489  1.00 30.41           N  
ATOM   3940  CA  ALA A 482     -19.613 -12.257  14.306  1.00 30.41           C  
ATOM   3941  C   ALA A 482     -19.272 -12.032  15.776  1.00 30.41           C  
ATOM   3942  CB  ALA A 482     -18.962 -13.544  13.803  1.00 30.41           C  
ATOM   3943  O   ALA A 482     -20.070 -12.350  16.661  1.00 30.41           O  
ATOM   3944  N   ALA A 483     -18.163 -11.273  16.069  1.00 29.11           N  
ATOM   3945  CA  ALA A 483     -17.716 -10.976  17.427  1.00 29.11           C  
ATOM   3946  C   ALA A 483     -18.483  -9.794  18.012  1.00 29.11           C  
ATOM   3947  CB  ALA A 483     -16.215 -10.693  17.443  1.00 29.11           C  
ATOM   3948  O   ALA A 483     -18.870  -9.814  19.182  1.00 29.11           O  
ATOM   3949  N   ILE A 484     -18.845  -8.821  17.072  1.00 29.98           N  
ATOM   3950  CA  ILE A 484     -19.581  -7.636  17.498  1.00 29.98           C  
ATOM   3951  C   ILE A 484     -21.060  -7.980  17.665  1.00 29.98           C  
ATOM   3952  CB  ILE A 484     -19.410  -6.473  16.495  1.00 29.98           C  
ATOM   3953  O   ILE A 484     -21.705  -7.527  18.613  1.00 29.98           O  
ATOM   3954  CG1 ILE A 484     -17.957  -5.984  16.487  1.00 29.98           C  
ATOM   3955  CG2 ILE A 484     -20.371  -5.328  16.828  1.00 29.98           C  
ATOM   3956  CD1 ILE A 484     -17.665  -4.931  15.427  1.00 29.98           C  
ATOM   3957  N   GLY A 485     -21.632  -8.940  16.750  1.00 30.84           N  
ATOM   3958  CA  GLY A 485     -22.997  -9.426  16.868  1.00 30.84           C  
ATOM   3959  C   GLY A 485     -23.219 -10.289  18.096  1.00 30.84           C  
ATOM   3960  O   GLY A 485     -24.233 -10.150  18.784  1.00 30.84           O  
ATOM   3961  N   GLN A 486     -22.255 -11.206  18.368  1.00 32.50           N  
ATOM   3962  CA  GLN A 486     -22.345 -12.081  19.533  1.00 32.50           C  
ATOM   3963  C   GLN A 486     -22.050 -11.316  20.819  1.00 32.50           C  
ATOM   3964  CB  GLN A 486     -21.385 -13.263  19.392  1.00 32.50           C  
ATOM   3965  O   GLN A 486     -22.735 -11.499  21.828  1.00 32.50           O  
ATOM   3966  CG  GLN A 486     -21.624 -14.374  20.406  1.00 32.50           C  
ATOM   3967  CD  GLN A 486     -22.956 -15.073  20.206  1.00 32.50           C  
ATOM   3968  NE2 GLN A 486     -23.564 -15.514  21.302  1.00 32.50           N  
ATOM   3969  OE1 GLN A 486     -23.435 -15.215  19.077  1.00 32.50           O  
ATOM   3970  N   PHE A 487     -21.280 -10.287  20.717  1.00 30.56           N  
ATOM   3971  CA  PHE A 487     -20.792  -9.505  21.847  1.00 30.56           C  
ATOM   3972  C   PHE A 487     -21.771  -8.391  22.197  1.00 30.56           C  
ATOM   3973  CB  PHE A 487     -19.413  -8.913  21.537  1.00 30.56           C  
ATOM   3974  O   PHE A 487     -22.061  -8.159  23.373  1.00 30.56           O  
ATOM   3975  CG  PHE A 487     -18.779  -8.209  22.706  1.00 30.56           C  
ATOM   3976  CD1 PHE A 487     -18.856  -6.827  22.828  1.00 30.56           C  
ATOM   3977  CD2 PHE A 487     -18.104  -8.929  23.683  1.00 30.56           C  
ATOM   3978  CE1 PHE A 487     -18.269  -6.172  23.908  1.00 30.56           C  
ATOM   3979  CE2 PHE A 487     -17.516  -8.282  24.766  1.00 30.56           C  
ATOM   3980  CZ  PHE A 487     -17.599  -6.904  24.876  1.00 30.56           C  
ATOM   3981  N   ALA A 488     -22.364  -7.564  21.206  1.00 30.22           N  
ATOM   3982  CA  ALA A 488     -23.495  -6.655  21.376  1.00 30.22           C  
ATOM   3983  C   ALA A 488     -24.693  -7.379  21.984  1.00 30.22           C  
ATOM   3984  CB  ALA A 488     -23.879  -6.028  20.038  1.00 30.22           C  
ATOM   3985  O   ALA A 488     -25.370  -6.840  22.863  1.00 30.22           O  
ATOM   3986  N   SER A 489     -24.791  -8.703  21.709  1.00 33.95           N  
ATOM   3987  CA  SER A 489     -25.864  -9.499  22.294  1.00 33.95           C  
ATOM   3988  C   SER A 489     -25.609  -9.770  23.773  1.00 33.95           C  
ATOM   3989  CB  SER A 489     -26.019 -10.823  21.545  1.00 33.95           C  
ATOM   3990  O   SER A 489     -26.511  -9.625  24.601  1.00 33.95           O  
ATOM   3991  OG  SER A 489     -26.935 -11.674  22.212  1.00 33.95           O  
ATOM   3992  N   ASN A 490     -24.278 -10.106  24.116  1.00 32.42           N  
ATOM   3993  CA  ASN A 490     -23.919 -10.434  25.491  1.00 32.42           C  
ATOM   3994  C   ASN A 490     -23.933  -9.197  26.385  1.00 32.42           C  
ATOM   3995  CB  ASN A 490     -22.547 -11.110  25.542  1.00 32.42           C  
ATOM   3996  O   ASN A 490     -24.393  -9.256  27.527  1.00 32.42           O  
ATOM   3997  CG  ASN A 490     -22.573 -12.525  24.998  1.00 32.42           C  
ATOM   3998  ND2 ASN A 490     -21.398 -13.067  24.700  1.00 32.42           N  
ATOM   3999  OD1 ASN A 490     -23.640 -13.126  24.847  1.00 32.42           O  
ATOM   4000  N   SER A 491     -23.370  -8.018  25.879  1.00 29.16           N  
ATOM   4001  CA  SER A 491     -23.381  -6.749  26.600  1.00 29.16           C  
ATOM   4002  C   SER A 491     -24.796  -6.192  26.715  1.00 29.16           C  
ATOM   4003  CB  SER A 491     -22.478  -5.730  25.905  1.00 29.16           C  
ATOM   4004  O   SER A 491     -25.179  -5.667  27.763  1.00 29.16           O  
ATOM   4005  OG  SER A 491     -21.132  -6.175  25.894  1.00 29.16           O  
ATOM   4006  N   LEU A 492     -25.657  -6.326  25.598  1.00 33.28           N  
ATOM   4007  CA  LEU A 492     -27.064  -5.945  25.637  1.00 33.28           C  
ATOM   4008  C   LEU A 492     -27.827  -6.786  26.654  1.00 33.28           C  
ATOM   4009  CB  LEU A 492     -27.699  -6.098  24.252  1.00 33.28           C  
ATOM   4010  O   LEU A 492     -28.666  -6.265  27.393  1.00 33.28           O  
ATOM   4011  CG  LEU A 492     -27.720  -4.846  23.373  1.00 33.28           C  
ATOM   4012  CD1 LEU A 492     -27.560  -5.227  21.905  1.00 33.28           C  
ATOM   4013  CD2 LEU A 492     -29.010  -4.062  23.590  1.00 33.28           C  
ATOM   4014  N   GLN A 493     -27.443  -8.053  26.721  1.00 33.40           N  
ATOM   4015  CA  GLN A 493     -28.058  -8.948  27.696  1.00 33.40           C  
ATOM   4016  C   GLN A 493     -27.665  -8.563  29.120  1.00 33.40           C  
ATOM   4017  CB  GLN A 493     -27.665 -10.399  27.417  1.00 33.40           C  
ATOM   4018  O   GLN A 493     -28.511  -8.532  30.016  1.00 33.40           O  
ATOM   4019  CG  GLN A 493     -28.705 -11.416  27.868  1.00 33.40           C  
ATOM   4020  CD  GLN A 493     -28.376 -12.829  27.424  1.00 33.40           C  
ATOM   4021  NE2 GLN A 493     -29.278 -13.763  27.703  1.00 33.40           N  
ATOM   4022  OE1 GLN A 493     -27.320 -13.078  26.834  1.00 33.40           O  
ATOM   4023  N   ALA A 494     -26.332  -8.296  29.372  1.00 31.30           N  
ATOM   4024  CA  ALA A 494     -25.833  -7.896  30.686  1.00 31.30           C  
ATOM   4025  C   ALA A 494     -26.431  -6.560  31.115  1.00 31.30           C  
ATOM   4026  CB  ALA A 494     -24.309  -7.814  30.674  1.00 31.30           C  
ATOM   4027  O   ALA A 494     -26.816  -6.389  32.275  1.00 31.30           O  
ATOM   4028  N   SER A 495     -26.531  -5.560  30.222  1.00 29.88           N  
ATOM   4029  CA  SER A 495     -27.153  -4.262  30.463  1.00 29.88           C  
ATOM   4030  C   SER A 495     -28.661  -4.397  30.646  1.00 29.88           C  
ATOM   4031  CB  SER A 495     -26.855  -3.303  29.309  1.00 29.88           C  
ATOM   4032  O   SER A 495     -29.249  -3.735  31.503  1.00 29.88           O  
ATOM   4033  OG  SER A 495     -25.470  -3.008  29.245  1.00 29.88           O  
ATOM   4034  N   PHE A 496     -29.293  -5.299  29.794  1.00 32.47           N  
ATOM   4035  CA  PHE A 496     -30.702  -5.644  29.945  1.00 32.47           C  
ATOM   4036  C   PHE A 496     -30.951  -6.330  31.283  1.00 32.47           C  
ATOM   4037  CB  PHE A 496     -31.161  -6.549  28.798  1.00 32.47           C  
ATOM   4038  O   PHE A 496     -31.928  -6.025  31.970  1.00 32.47           O  
ATOM   4039  CG  PHE A 496     -32.644  -6.802  28.780  1.00 32.47           C  
ATOM   4040  CD1 PHE A 496     -33.162  -8.013  29.223  1.00 32.47           C  
ATOM   4041  CD2 PHE A 496     -33.521  -5.828  28.321  1.00 32.47           C  
ATOM   4042  CE1 PHE A 496     -34.534  -8.251  29.208  1.00 32.47           C  
ATOM   4043  CE2 PHE A 496     -34.894  -6.058  28.304  1.00 32.47           C  
ATOM   4044  CZ  PHE A 496     -35.398  -7.270  28.747  1.00 32.47           C  
ATOM   4045  N   GLN A 497     -30.031  -7.207  31.687  1.00 32.03           N  
ATOM   4046  CA  GLN A 497     -30.175  -7.914  32.956  1.00 32.03           C  
ATOM   4047  C   GLN A 497     -29.987  -6.968  34.138  1.00 32.03           C  
ATOM   4048  CB  GLN A 497     -29.177  -9.069  33.043  1.00 32.03           C  
ATOM   4049  O   GLN A 497     -30.709  -7.058  35.133  1.00 32.03           O  
ATOM   4050  CG  GLN A 497     -29.613 -10.318  32.288  1.00 32.03           C  
ATOM   4051  CD  GLN A 497     -30.986 -10.808  32.707  1.00 32.03           C  
ATOM   4052  NE2 GLN A 497     -31.706 -11.422  31.775  1.00 32.03           N  
ATOM   4053  OE1 GLN A 497     -31.396 -10.636  33.860  1.00 32.03           O  
ATOM   4054  N   GLU A 498     -28.942  -6.113  34.084  1.00 32.39           N  
ATOM   4055  CA  GLU A 498     -28.776  -5.083  35.106  1.00 32.39           C  
ATOM   4056  C   GLU A 498     -29.980  -4.146  35.145  1.00 32.39           C  
ATOM   4057  CB  GLU A 498     -27.495  -4.283  34.861  1.00 32.39           C  
ATOM   4058  O   GLU A 498     -30.445  -3.769  36.222  1.00 32.39           O  
ATOM   4059  CG  GLU A 498     -27.008  -3.512  36.080  1.00 32.39           C  
ATOM   4060  CD  GLU A 498     -25.633  -2.893  35.888  1.00 32.39           C  
ATOM   4061  OE1 GLU A 498     -25.164  -2.165  36.793  1.00 32.39           O  
ATOM   4062  OE2 GLU A 498     -25.020  -3.136  34.825  1.00 32.39           O  
ATOM   4063  N   MET A 499     -30.580  -3.846  34.052  1.00 31.32           N  
ATOM   4064  CA  MET A 499     -31.770  -3.028  33.837  1.00 31.32           C  
ATOM   4065  C   MET A 499     -33.020  -3.743  34.340  1.00 31.32           C  
ATOM   4066  CB  MET A 499     -31.926  -2.682  32.355  1.00 31.32           C  
ATOM   4067  O   MET A 499     -33.859  -3.138  35.009  1.00 31.32           O  
ATOM   4068  CG  MET A 499     -32.742  -1.425  32.102  1.00 31.32           C  
ATOM   4069  SD  MET A 499     -33.078  -1.153  30.318  1.00 31.32           S  
ATOM   4070  CE  MET A 499     -31.501  -1.704  29.608  1.00 31.32           C  
ATOM   4071  N   LYS A 500     -33.194  -5.079  33.953  1.00 29.60           N  
ATOM   4072  CA  LYS A 500     -34.229  -5.957  34.490  1.00 29.60           C  
ATOM   4073  C   LYS A 500     -34.180  -5.997  36.014  1.00 29.60           C  
ATOM   4074  CB  LYS A 500     -34.081  -7.370  33.924  1.00 29.60           C  
ATOM   4075  O   LYS A 500     -35.221  -6.003  36.675  1.00 29.60           O  
ATOM   4076  CG  LYS A 500     -35.336  -8.222  34.050  1.00 29.60           C  
ATOM   4077  CD  LYS A 500     -35.111  -9.630  33.514  1.00 29.60           C  
ATOM   4078  CE  LYS A 500     -36.041 -10.637  34.179  1.00 29.60           C  
ATOM   4079  NZ  LYS A 500     -35.896 -12.000  33.586  1.00 29.60           N  
ATOM   4080  N   ASN A 501     -32.976  -6.016  36.544  1.00 32.56           N  
ATOM   4081  CA  ASN A 501     -32.839  -6.110  37.994  1.00 32.56           C  
ATOM   4082  C   ASN A 501     -33.187  -4.790  38.676  1.00 32.56           C  
ATOM   4083  CB  ASN A 501     -31.422  -6.546  38.372  1.00 32.56           C  
ATOM   4084  O   ASN A 501     -33.718  -4.783  39.788  1.00 32.56           O  
ATOM   4085  CG  ASN A 501     -31.139  -7.990  38.008  1.00 32.56           C  
ATOM   4086  ND2 ASN A 501     -29.861  -8.345  37.943  1.00 32.56           N  
ATOM   4087  OD1 ASN A 501     -32.061  -8.779  37.787  1.00 32.56           O  
ATOM   4088  N   ARG A 502     -33.299  -3.697  37.988  1.00 30.62           N  
ATOM   4089  CA  ARG A 502     -33.459  -2.441  38.713  1.00 30.62           C  
ATOM   4090  C   ARG A 502     -34.792  -1.780  38.375  1.00 30.62           C  
ATOM   4091  CB  ARG A 502     -32.306  -1.486  38.397  1.00 30.62           C  
ATOM   4092  O   ARG A 502     -35.286  -0.943  39.133  1.00 30.62           O  
ATOM   4093  CG  ARG A 502     -30.978  -1.901  39.008  1.00 30.62           C  
ATOM   4094  CD  ARG A 502     -29.971  -0.759  38.998  1.00 30.62           C  
ATOM   4095  NE  ARG A 502     -28.699  -1.156  39.596  1.00 30.62           N  
ATOM   4096  NH1 ARG A 502     -28.097   0.980  40.236  1.00 30.62           N  
ATOM   4097  NH2 ARG A 502     -26.710  -0.790  40.683  1.00 30.62           N  
ATOM   4098  CZ  ARG A 502     -27.838  -0.321  40.170  1.00 30.62           C  
ATOM   4099  N   MET A 503     -35.528  -2.178  37.227  1.00 26.08           N  
ATOM   4100  CA  MET A 503     -36.775  -1.681  36.652  1.00 26.08           C  
ATOM   4101  C   MET A 503     -37.952  -1.958  37.582  1.00 26.08           C  
ATOM   4102  CB  MET A 503     -37.028  -2.317  35.284  1.00 26.08           C  
ATOM   4103  O   MET A 503     -38.804  -1.093  37.786  1.00 26.08           O  
ATOM   4104  CG  MET A 503     -38.012  -1.544  34.421  1.00 26.08           C  
ATOM   4105  SD  MET A 503     -38.320  -2.357  32.805  1.00 26.08           S  
ATOM   4106  CE  MET A 503     -37.783  -1.042  31.677  1.00 26.08           C  
ATOM   4107  N   PRO A 504     -37.938  -3.166  38.254  1.00 28.95           N  
ATOM   4108  CA  PRO A 504     -39.046  -3.364  39.192  1.00 28.95           C  
ATOM   4109  C   PRO A 504     -39.014  -2.378  40.358  1.00 28.95           C  
ATOM   4110  CB  PRO A 504     -38.839  -4.799  39.684  1.00 28.95           C  
ATOM   4111  O   PRO A 504     -40.067  -1.949  40.837  1.00 28.95           O  
ATOM   4112  CG  PRO A 504     -37.865  -5.396  38.720  1.00 28.95           C  
ATOM   4113  CD  PRO A 504     -37.154  -4.282  38.008  1.00 28.95           C  
ATOM   4114  N   VAL A 505     -37.838  -1.819  40.657  1.00 29.34           N  
ATOM   4115  CA  VAL A 505     -37.669  -0.882  41.762  1.00 29.34           C  
ATOM   4116  C   VAL A 505     -38.224   0.485  41.370  1.00 29.34           C  
ATOM   4117  CB  VAL A 505     -36.186  -0.756  42.178  1.00 29.34           C  
ATOM   4118  O   VAL A 505     -38.891   1.145  42.171  1.00 29.34           O  
ATOM   4119  CG1 VAL A 505     -36.009   0.351  43.215  1.00 29.34           C  
ATOM   4120  CG2 VAL A 505     -35.670  -2.088  42.720  1.00 29.34           C  
ATOM   4121  N   LYS A 506     -38.273   0.916  40.103  1.00 29.51           N  
ATOM   4122  CA  LYS A 506     -38.646   2.194  39.503  1.00 29.51           C  
ATOM   4123  C   LYS A 506     -40.150   2.268  39.257  1.00 29.51           C  
ATOM   4124  CB  LYS A 506     -37.889   2.412  38.192  1.00 29.51           C  
ATOM   4125  O   LYS A 506     -40.762   3.323  39.436  1.00 29.51           O  
ATOM   4126  CG  LYS A 506     -36.491   2.986  38.373  1.00 29.51           C  
ATOM   4127  CD  LYS A 506     -35.927   3.508  37.058  1.00 29.51           C  
ATOM   4128  CE  LYS A 506     -34.533   4.095  37.240  1.00 29.51           C  
ATOM   4129  NZ  LYS A 506     -34.036   4.739  35.988  1.00 29.51           N  
ATOM   4130  N   ILE A 507     -40.815   1.090  38.775  1.00 27.90           N  
ATOM   4131  CA  ILE A 507     -42.258   0.973  38.600  1.00 27.90           C  
ATOM   4132  C   ILE A 507     -42.948   1.012  39.962  1.00 27.90           C  
ATOM   4133  CB  ILE A 507     -42.633  -0.322  37.846  1.00 27.90           C  
ATOM   4134  O   ILE A 507     -43.966   1.686  40.131  1.00 27.90           O  
ATOM   4135  CG1 ILE A 507     -42.130  -0.263  36.400  1.00 27.90           C  
ATOM   4136  CG2 ILE A 507     -44.146  -0.554  37.891  1.00 27.90           C  
ATOM   4137  CD1 ILE A 507     -42.379  -1.537  35.605  1.00 27.90           C  
ATOM   4138  N   LYS A 508     -42.208   0.625  41.027  1.00 29.59           N  
ATOM   4139  CA  LYS A 508     -42.736   0.623  42.388  1.00 29.59           C  
ATOM   4140  C   LYS A 508     -42.682   2.020  43.001  1.00 29.59           C  
ATOM   4141  CB  LYS A 508     -41.961  -0.363  43.263  1.00 29.59           C  
ATOM   4142  O   LYS A 508     -43.622   2.443  43.678  1.00 29.59           O  
ATOM   4143  CG  LYS A 508     -42.472  -1.794  43.185  1.00 29.59           C  
ATOM   4144  CD  LYS A 508     -41.706  -2.713  44.128  1.00 29.59           C  
ATOM   4145  CE  LYS A 508     -42.143  -4.164  43.973  1.00 29.59           C  
ATOM   4146  NZ  LYS A 508     -41.444  -5.059  44.942  1.00 29.59           N  
ATOM   4147  N   ALA A 509     -41.644   2.845  42.601  1.00 30.46           N  
ATOM   4148  CA  ALA A 509     -41.440   4.201  43.107  1.00 30.46           C  
ATOM   4149  C   ALA A 509     -42.426   5.177  42.472  1.00 30.46           C  
ATOM   4150  CB  ALA A 509     -40.006   4.655  42.849  1.00 30.46           C  
ATOM   4151  O   ALA A 509     -42.972   6.048  43.153  1.00 30.46           O  
ATOM   4152  N   SER A 510     -42.700   5.046  41.218  1.00 28.56           N  
ATOM   4153  CA  SER A 510     -43.613   5.904  40.470  1.00 28.56           C  
ATOM   4154  C   SER A 510     -45.066   5.618  40.837  1.00 28.56           C  
ATOM   4155  CB  SER A 510     -43.413   5.718  38.966  1.00 28.56           C  
ATOM   4156  O   SER A 510     -45.876   6.541  40.947  1.00 28.56           O  
ATOM   4157  OG  SER A 510     -42.046   5.861  38.619  1.00 28.56           O  
ATOM   4158  N   ILE A 511     -45.388   4.354  41.154  1.00 30.58           N  
ATOM   4159  CA  ILE A 511     -46.705   3.935  41.619  1.00 30.58           C  
ATOM   4160  C   ILE A 511     -46.953   4.476  43.026  1.00 30.58           C  
ATOM   4161  CB  ILE A 511     -46.847   2.396  41.605  1.00 30.58           C  
ATOM   4162  O   ILE A 511     -48.049   4.951  43.331  1.00 30.58           O  
ATOM   4163  CG1 ILE A 511     -46.795   1.869  40.166  1.00 30.58           C  
ATOM   4164  CG2 ILE A 511     -48.142   1.967  42.299  1.00 30.58           C  
ATOM   4165  CD1 ILE A 511     -46.751   0.351  40.065  1.00 30.58           C  
ATOM   4166  N   LEU A 512     -45.927   4.634  43.866  1.00 34.14           N  
ATOM   4167  CA  LEU A 512     -46.066   5.147  45.224  1.00 34.14           C  
ATOM   4168  C   LEU A 512     -46.265   6.659  45.216  1.00 34.14           C  
ATOM   4169  CB  LEU A 512     -44.836   4.788  46.062  1.00 34.14           C  
ATOM   4170  O   LEU A 512     -47.083   7.186  45.973  1.00 34.14           O  
ATOM   4171  CG  LEU A 512     -45.010   4.846  47.581  1.00 34.14           C  
ATOM   4172  CD1 LEU A 512     -45.731   3.597  48.080  1.00 34.14           C  
ATOM   4173  CD2 LEU A 512     -43.658   5.000  48.269  1.00 34.14           C  
ATOM   4174  N   GLN A 513     -45.553   7.324  44.282  1.00 34.56           N  
ATOM   4175  CA  GLN A 513     -45.701   8.763  44.091  1.00 34.56           C  
ATOM   4176  C   GLN A 513     -47.115   9.115  43.638  1.00 34.56           C  
ATOM   4177  CB  GLN A 513     -44.680   9.278  43.075  1.00 34.56           C  
ATOM   4178  O   GLN A 513     -47.694  10.100  44.101  1.00 34.56           O  
ATOM   4179  CG  GLN A 513     -44.494  10.789  43.102  1.00 34.56           C  
ATOM   4180  CD  GLN A 513     -43.397  11.262  42.167  1.00 34.56           C  
ATOM   4181  NE2 GLN A 513     -43.132  12.564  42.174  1.00 34.56           N  
ATOM   4182  OE1 GLN A 513     -42.792  10.464  41.444  1.00 34.56           O  
ATOM   4183  N   LYS A 514     -47.634   8.364  42.826  1.00 32.54           N  
ATOM   4184  CA  LYS A 514     -48.984   8.595  42.319  1.00 32.54           C  
ATOM   4185  C   LYS A 514     -50.034   8.244  43.369  1.00 32.54           C  
ATOM   4186  CB  LYS A 514     -49.225   7.783  41.045  1.00 32.54           C  
ATOM   4187  O   LYS A 514     -51.059   8.920  43.479  1.00 32.54           O  
ATOM   4188  CG  LYS A 514     -49.888   8.570  39.925  1.00 32.54           C  
ATOM   4189  CD  LYS A 514     -50.093   7.712  38.684  1.00 32.54           C  
ATOM   4190  CE  LYS A 514     -50.794   8.487  37.576  1.00 32.54           C  
ATOM   4191  NZ  LYS A 514     -51.010   7.645  36.362  1.00 32.54           N  
ATOM   4192  N   SER A 515     -49.784   7.242  44.259  1.00 32.45           N  
ATOM   4193  CA  SER A 515     -50.701   6.872  45.332  1.00 32.45           C  
ATOM   4194  C   SER A 515     -50.738   7.941  46.420  1.00 32.45           C  
ATOM   4195  CB  SER A 515     -50.300   5.528  45.941  1.00 32.45           C  
ATOM   4196  O   SER A 515     -51.800   8.235  46.972  1.00 32.45           O  
ATOM   4197  OG  SER A 515     -50.207   4.530  44.938  1.00 32.45           O  
ATOM   4198  N   ILE A 516     -49.627   8.686  46.559  1.00 35.56           N  
ATOM   4199  CA  ILE A 516     -49.554   9.748  47.557  1.00 35.56           C  
ATOM   4200  C   ILE A 516     -50.271  10.993  47.039  1.00 35.56           C  
ATOM   4201  CB  ILE A 516     -48.090  10.084  47.918  1.00 35.56           C  
ATOM   4202  O   ILE A 516     -50.990  11.659  47.787  1.00 35.56           O  
ATOM   4203  CG1 ILE A 516     -47.439   8.910  48.658  1.00 35.56           C  
ATOM   4204  CG2 ILE A 516     -48.021  11.365  48.755  1.00 35.56           C  
ATOM   4205  CD1 ILE A 516     -45.954   9.098  48.933  1.00 35.56           C  
ATOM   4206  N   SER A 517     -50.107  11.273  45.686  1.00 37.29           N  
ATOM   4207  CA  SER A 517     -50.741  12.433  45.070  1.00 37.29           C  
ATOM   4208  C   SER A 517     -52.242  12.219  44.902  1.00 37.29           C  
ATOM   4209  CB  SER A 517     -50.106  12.735  43.712  1.00 37.29           C  
ATOM   4210  O   SER A 517     -53.003  13.181  44.786  1.00 37.29           O  
ATOM   4211  OG  SER A 517     -50.146  11.593  42.874  1.00 37.29           O  
ATOM   4212  N   SER A 518     -52.722  10.978  44.971  1.00 38.39           N  
ATOM   4213  CA  SER A 518     -54.136  10.682  44.765  1.00 38.39           C  
ATOM   4214  C   SER A 518     -54.896  10.663  46.087  1.00 38.39           C  
ATOM   4215  CB  SER A 518     -54.305   9.340  44.051  1.00 38.39           C  
ATOM   4216  O   SER A 518     -56.105  10.423  46.111  1.00 38.39           O  
ATOM   4217  OG  SER A 518     -53.897   8.271  44.888  1.00 38.39           O  
ATOM   4218  N   GLU A 519     -54.355  11.322  47.171  1.00 42.15           N  
ATOM   4219  CA  GLU A 519     -54.995  11.641  48.444  1.00 42.15           C  
ATOM   4220  C   GLU A 519     -55.419  10.374  49.181  1.00 42.15           C  
ATOM   4221  CB  GLU A 519     -56.205  12.552  48.225  1.00 42.15           C  
ATOM   4222  O   GLU A 519     -56.341  10.404  49.999  1.00 42.15           O  
ATOM   4223  CG  GLU A 519     -55.844  13.945  47.729  1.00 42.15           C  
ATOM   4224  CD  GLU A 519     -57.035  14.890  47.675  1.00 42.15           C  
ATOM   4225  OE1 GLU A 519     -56.851  16.078  47.328  1.00 42.15           O  
ATOM   4226  OE2 GLU A 519     -58.160  14.438  47.984  1.00 42.15           O  
ATOM   4227  N   THR A 520     -54.909   9.139  49.045  1.00 45.82           N  
ATOM   4228  CA  THR A 520     -55.246   7.879  49.699  1.00 45.82           C  
ATOM   4229  C   THR A 520     -54.843   7.909  51.171  1.00 45.82           C  
ATOM   4230  CB  THR A 520     -54.563   6.688  49.002  1.00 45.82           C  
ATOM   4231  O   THR A 520     -55.535   7.345  52.021  1.00 45.82           O  
ATOM   4232  CG2 THR A 520     -55.594   5.708  48.451  1.00 45.82           C  
ATOM   4233  OG1 THR A 520     -53.756   7.173  47.921  1.00 45.82           O  
ATOM   4234  N   TYR A 521     -54.098   8.840  51.662  1.00 49.50           N  
ATOM   4235  CA  TYR A 521     -53.732   8.906  53.072  1.00 49.50           C  
ATOM   4236  C   TYR A 521     -53.965  10.304  53.632  1.00 49.50           C  
ATOM   4237  CB  TYR A 521     -52.267   8.503  53.266  1.00 49.50           C  
ATOM   4238  O   TYR A 521     -53.549  11.297  53.031  1.00 49.50           O  
ATOM   4239  CG  TYR A 521     -51.947   7.115  52.765  1.00 49.50           C  
ATOM   4240  CD1 TYR A 521     -52.325   5.988  53.491  1.00 49.50           C  
ATOM   4241  CD2 TYR A 521     -51.266   6.929  51.567  1.00 49.50           C  
ATOM   4242  CE1 TYR A 521     -52.031   4.707  53.034  1.00 49.50           C  
ATOM   4243  CE2 TYR A 521     -50.967   5.653  51.101  1.00 49.50           C  
ATOM   4244  OH  TYR A 521     -51.060   3.285  51.383  1.00 49.50           O  
ATOM   4245  CZ  TYR A 521     -51.353   4.550  51.840  1.00 49.50           C  
ATOM   4246  N   ASN A 522     -54.834  10.312  54.696  1.00 56.59           N  
ATOM   4247  CA  ASN A 522     -55.461  11.532  55.194  1.00 56.59           C  
ATOM   4248  C   ASN A 522     -54.539  12.287  56.147  1.00 56.59           C  
ATOM   4249  CB  ASN A 522     -56.789  11.210  55.884  1.00 56.59           C  
ATOM   4250  O   ASN A 522     -54.545  13.519  56.178  1.00 56.59           O  
ATOM   4251  CG  ASN A 522     -57.868  10.791  54.905  1.00 56.59           C  
ATOM   4252  ND2 ASN A 522     -58.799   9.964  55.367  1.00 56.59           N  
ATOM   4253  OD1 ASN A 522     -57.866  11.208  53.744  1.00 56.59           O  
ATOM   4254  N   THR A 523     -53.590  11.603  56.796  1.00 60.11           N  
ATOM   4255  CA  THR A 523     -52.668  12.267  57.710  1.00 60.11           C  
ATOM   4256  C   THR A 523     -51.259  11.699  57.565  1.00 60.11           C  
ATOM   4257  CB  THR A 523     -53.133  12.127  59.172  1.00 60.11           C  
ATOM   4258  O   THR A 523     -51.079  10.599  57.038  1.00 60.11           O  
ATOM   4259  CG2 THR A 523     -54.471  12.825  59.393  1.00 60.11           C  
ATOM   4260  OG1 THR A 523     -53.273  10.737  59.491  1.00 60.11           O  
ATOM   4261  N   CYS A 524     -50.239  12.569  57.723  1.00 59.88           N  
ATOM   4262  CA  CYS A 524     -48.826  12.206  57.700  1.00 59.88           C  
ATOM   4263  C   CYS A 524     -48.571  10.953  58.529  1.00 59.88           C  
ATOM   4264  CB  CYS A 524     -47.969  13.358  58.223  1.00 59.88           C  
ATOM   4265  O   CYS A 524     -47.869  10.043  58.086  1.00 59.88           O  
ATOM   4266  SG  CYS A 524     -46.197  13.008  58.215  1.00 59.88           S  
ATOM   4267  N   LEU A 525     -49.227  10.829  59.644  1.00 59.82           N  
ATOM   4268  CA  LEU A 525     -49.070   9.661  60.504  1.00 59.82           C  
ATOM   4269  C   LEU A 525     -49.634   8.413  59.834  1.00 59.82           C  
ATOM   4270  CB  LEU A 525     -49.763   9.890  61.850  1.00 59.82           C  
ATOM   4271  O   LEU A 525     -49.013   7.348  59.874  1.00 59.82           O  
ATOM   4272  CG  LEU A 525     -49.344   8.966  62.994  1.00 59.82           C  
ATOM   4273  CD1 LEU A 525     -48.025   9.436  63.599  1.00 59.82           C  
ATOM   4274  CD2 LEU A 525     -50.434   8.904  64.059  1.00 59.82           C  
ATOM   4275  N   ASP A 526     -50.830   8.544  59.127  1.00 57.31           N  
ATOM   4276  CA  ASP A 526     -51.487   7.462  58.399  1.00 57.31           C  
ATOM   4277  C   ASP A 526     -50.604   6.948  57.265  1.00 57.31           C  
ATOM   4278  CB  ASP A 526     -52.835   7.928  57.846  1.00 57.31           C  
ATOM   4279  O   ASP A 526     -50.523   5.740  57.032  1.00 57.31           O  
ATOM   4280  CG  ASP A 526     -53.970   6.972  58.168  1.00 57.31           C  
ATOM   4281  OD1 ASP A 526     -53.777   6.051  58.990  1.00 57.31           O  
ATOM   4282  OD2 ASP A 526     -55.066   7.139  57.591  1.00 57.31           O  
ATOM   4283  N   PHE A 527     -49.914   7.820  56.684  1.00 58.25           N  
ATOM   4284  CA  PHE A 527     -48.994   7.471  55.608  1.00 58.25           C  
ATOM   4285  C   PHE A 527     -47.855   6.604  56.129  1.00 58.25           C  
ATOM   4286  CB  PHE A 527     -48.433   8.735  54.948  1.00 58.25           C  
ATOM   4287  O   PHE A 527     -47.548   5.560  55.551  1.00 58.25           O  
ATOM   4288  CG  PHE A 527     -47.332   8.466  53.959  1.00 58.25           C  
ATOM   4289  CD1 PHE A 527     -46.005   8.709  54.292  1.00 58.25           C  
ATOM   4290  CD2 PHE A 527     -47.624   7.969  52.695  1.00 58.25           C  
ATOM   4291  CE1 PHE A 527     -44.983   8.460  53.378  1.00 58.25           C  
ATOM   4292  CE2 PHE A 527     -46.608   7.718  51.777  1.00 58.25           C  
ATOM   4293  CZ  PHE A 527     -45.289   7.965  52.120  1.00 58.25           C  
ATOM   4294  N   PHE A 528     -47.304   7.018  57.368  1.00 54.06           N  
ATOM   4295  CA  PHE A 528     -46.128   6.304  57.851  1.00 54.06           C  
ATOM   4296  C   PHE A 528     -46.532   5.045  58.608  1.00 54.06           C  
ATOM   4297  CB  PHE A 528     -45.281   7.209  58.752  1.00 54.06           C  
ATOM   4298  O   PHE A 528     -45.814   4.043  58.585  1.00 54.06           O  
ATOM   4299  CG  PHE A 528     -44.373   8.140  57.995  1.00 54.06           C  
ATOM   4300  CD1 PHE A 528     -43.269   7.651  57.307  1.00 54.06           C  
ATOM   4301  CD2 PHE A 528     -44.624   9.506  57.971  1.00 54.06           C  
ATOM   4302  CE1 PHE A 528     -42.427   8.511  56.606  1.00 54.06           C  
ATOM   4303  CE2 PHE A 528     -43.787  10.371  57.272  1.00 54.06           C  
ATOM   4304  CZ  PHE A 528     -42.689   9.872  56.591  1.00 54.06           C  
ATOM   4305  N   GLN A 529     -47.749   5.156  59.140  1.00 50.98           N  
ATOM   4306  CA  GLN A 529     -48.197   3.992  59.898  1.00 50.98           C  
ATOM   4307  C   GLN A 529     -48.862   2.965  58.986  1.00 50.98           C  
ATOM   4308  CB  GLN A 529     -49.162   4.412  61.008  1.00 50.98           C  
ATOM   4309  O   GLN A 529     -48.712   1.758  59.189  1.00 50.98           O  
ATOM   4310  CG  GLN A 529     -48.477   5.044  62.212  1.00 50.98           C  
ATOM   4311  CD  GLN A 529     -49.444   5.364  63.336  1.00 50.98           C  
ATOM   4312  NE2 GLN A 529     -48.967   5.275  64.573  1.00 50.98           N  
ATOM   4313  OE1 GLN A 529     -50.611   5.690  63.095  1.00 50.98           O  
ATOM   4314  N   ASN A 530     -49.504   3.519  57.861  1.00 47.97           N  
ATOM   4315  CA  ASN A 530     -50.388   2.634  57.110  1.00 47.97           C  
ATOM   4316  C   ASN A 530     -50.008   2.585  55.633  1.00 47.97           C  
ATOM   4317  CB  ASN A 530     -51.846   3.071  57.269  1.00 47.97           C  
ATOM   4318  O   ASN A 530     -50.431   1.681  54.909  1.00 47.97           O  
ATOM   4319  CG  ASN A 530     -52.359   2.891  58.684  1.00 47.97           C  
ATOM   4320  ND2 ASN A 530     -53.202   3.814  59.132  1.00 47.97           N  
ATOM   4321  OD1 ASN A 530     -51.999   1.930  59.370  1.00 47.97           O  
ATOM   4322  N   GLY A 531     -49.318   3.661  55.031  1.00 41.83           N  
ATOM   4323  CA  GLY A 531     -49.089   3.814  53.603  1.00 41.83           C  
ATOM   4324  C   GLY A 531     -47.894   3.026  53.103  1.00 41.83           C  
ATOM   4325  O   GLY A 531     -47.800   2.720  51.912  1.00 41.83           O  
ATOM   4326  N   LEU A 532     -47.188   2.454  54.187  1.00 40.38           N  
ATOM   4327  CA  LEU A 532     -46.015   1.724  53.719  1.00 40.38           C  
ATOM   4328  C   LEU A 532     -46.117   0.245  54.075  1.00 40.38           C  
ATOM   4329  CB  LEU A 532     -44.739   2.318  54.321  1.00 40.38           C  
ATOM   4330  O   LEU A 532     -45.218  -0.538  53.761  1.00 40.38           O  
ATOM   4331  CG  LEU A 532     -44.225   3.609  53.681  1.00 40.38           C  
ATOM   4332  CD1 LEU A 532     -43.320   4.359  54.653  1.00 40.38           C  
ATOM   4333  CD2 LEU A 532     -43.487   3.305  52.382  1.00 40.38           C  
ATOM   4334  N   PHE A 533     -47.434  -0.236  54.145  1.00 35.05           N  
ATOM   4335  CA  PHE A 533     -47.600  -1.614  54.591  1.00 35.05           C  
ATOM   4336  C   PHE A 533     -48.639  -2.337  53.742  1.00 35.05           C  
ATOM   4337  CB  PHE A 533     -48.007  -1.657  56.068  1.00 35.05           C  
ATOM   4338  O   PHE A 533     -49.702  -1.785  53.449  1.00 35.05           O  
ATOM   4339  CG  PHE A 533     -46.917  -1.223  57.010  1.00 35.05           C  
ATOM   4340  CD1 PHE A 533     -45.905  -2.102  57.377  1.00 35.05           C  
ATOM   4341  CD2 PHE A 533     -46.905   0.065  57.530  1.00 35.05           C  
ATOM   4342  CE1 PHE A 533     -44.895  -1.703  58.249  1.00 35.05           C  
ATOM   4343  CE2 PHE A 533     -45.899   0.471  58.402  1.00 35.05           C  
ATOM   4344  CZ  PHE A 533     -44.896  -0.415  58.761  1.00 35.05           C  
ATOM   4345  N   TYR A 534     -48.362  -3.471  53.100  1.00 33.86           N  
ATOM   4346  CA  TYR A 534     -49.208  -4.497  52.502  1.00 33.86           C  
ATOM   4347  C   TYR A 534     -49.220  -5.759  53.356  1.00 33.86           C  
ATOM   4348  CB  TYR A 534     -48.732  -4.830  51.085  1.00 33.86           C  
ATOM   4349  O   TYR A 534     -48.178  -6.187  53.857  1.00 33.86           O  
ATOM   4350  CG  TYR A 534     -49.448  -4.054  50.006  1.00 33.86           C  
ATOM   4351  CD1 TYR A 534     -50.673  -4.489  49.506  1.00 33.86           C  
ATOM   4352  CD2 TYR A 534     -48.901  -2.887  49.484  1.00 33.86           C  
ATOM   4353  CE1 TYR A 534     -51.336  -3.779  48.510  1.00 33.86           C  
ATOM   4354  CE2 TYR A 534     -49.554  -2.169  48.488  1.00 33.86           C  
ATOM   4355  OH  TYR A 534     -51.421  -1.915  47.023  1.00 33.86           O  
ATOM   4356  CZ  TYR A 534     -50.770  -2.622  48.009  1.00 33.86           C  
ATOM   4357  N   GLU A 535     -50.266  -6.077  54.234  1.00 27.77           N  
ATOM   4358  CA  GLU A 535     -51.060  -7.070  54.951  1.00 27.77           C  
ATOM   4359  C   GLU A 535     -50.586  -8.487  54.638  1.00 27.77           C  
ATOM   4360  CB  GLU A 535     -52.544  -6.924  54.605  1.00 27.77           C  
ATOM   4361  O   GLU A 535     -50.594  -8.908  53.479  1.00 27.77           O  
ATOM   4362  CG  GLU A 535     -53.373  -6.285  55.710  1.00 27.77           C  
ATOM   4363  CD  GLU A 535     -54.854  -6.202  55.377  1.00 27.77           C  
ATOM   4364  OE1 GLU A 535     -55.638  -5.703  56.216  1.00 27.77           O  
ATOM   4365  OE2 GLU A 535     -55.234  -6.640  54.268  1.00 27.77           O  
ATOM   4366  N   ASP A 536     -49.442  -8.946  55.134  1.00 29.45           N  
ATOM   4367  CA  ASP A 536     -49.212 -10.229  55.790  1.00 29.45           C  
ATOM   4368  C   ASP A 536     -47.725 -10.572  55.821  1.00 29.45           C  
ATOM   4369  CB  ASP A 536     -49.994 -11.340  55.086  1.00 29.45           C  
ATOM   4370  O   ASP A 536     -47.351 -11.745  55.756  1.00 29.45           O  
ATOM   4371  CG  ASP A 536     -51.281 -11.706  55.804  1.00 29.45           C  
ATOM   4372  OD1 ASP A 536     -51.507 -11.225  56.935  1.00 29.45           O  
ATOM   4373  OD2 ASP A 536     -52.076 -12.485  55.234  1.00 29.45           O  
ATOM   4374  N   GLN A 537     -46.910  -9.747  56.388  1.00 27.53           N  
ATOM   4375  CA  GLN A 537     -45.650 -10.317  56.853  1.00 27.53           C  
ATOM   4376  C   GLN A 537     -45.167  -9.620  58.122  1.00 27.53           C  
ATOM   4377  CB  GLN A 537     -44.581 -10.222  55.763  1.00 27.53           C  
ATOM   4378  O   GLN A 537     -45.127  -8.390  58.185  1.00 27.53           O  
ATOM   4379  CG  GLN A 537     -44.894 -11.047  54.522  1.00 27.53           C  
ATOM   4380  CD  GLN A 537     -44.249 -12.420  54.552  1.00 27.53           C  
ATOM   4381  NE2 GLN A 537     -44.940 -13.411  54.000  1.00 27.53           N  
ATOM   4382  OE1 GLN A 537     -43.139 -12.588  55.066  1.00 27.53           O  
ATOM   4383  N   GLN A 538     -45.686  -9.899  59.272  1.00 29.30           N  
ATOM   4384  CA  GLN A 538     -45.330  -9.757  60.680  1.00 29.30           C  
ATOM   4385  C   GLN A 538     -43.816  -9.792  60.870  1.00 29.30           C  
ATOM   4386  CB  GLN A 538     -45.989 -10.857  61.514  1.00 29.30           C  
ATOM   4387  O   GLN A 538     -43.307  -9.386  61.917  1.00 29.30           O  
ATOM   4388  CG  GLN A 538     -47.367 -10.484  62.044  1.00 29.30           C  
ATOM   4389  CD  GLN A 538     -47.906 -11.493  63.040  1.00 29.30           C  
ATOM   4390  NE2 GLN A 538     -49.035 -11.169  63.661  1.00 29.30           N  
ATOM   4391  OE1 GLN A 538     -47.313 -12.556  63.249  1.00 29.30           O  
ATOM   4392  N   ASP A 539     -42.982  -8.999  60.136  1.00 29.33           N  
ATOM   4393  CA  ASP A 539     -41.682  -8.717  60.737  1.00 29.33           C  
ATOM   4394  C   ASP A 539     -41.014  -7.519  60.066  1.00 29.33           C  
ATOM   4395  CB  ASP A 539     -40.772  -9.944  60.648  1.00 29.33           C  
ATOM   4396  O   ASP A 539     -39.843  -7.230  60.321  1.00 29.33           O  
ATOM   4397  CG  ASP A 539     -41.090 -10.996  61.696  1.00 29.33           C  
ATOM   4398  OD1 ASP A 539     -41.692 -10.656  62.738  1.00 29.33           O  
ATOM   4399  OD2 ASP A 539     -40.733 -12.174  61.481  1.00 29.33           O  
ATOM   4400  N   LEU A 540     -41.704  -6.383  59.853  1.00 30.94           N  
ATOM   4401  CA  LEU A 540     -41.044  -5.169  59.385  1.00 30.94           C  
ATOM   4402  C   LEU A 540     -41.285  -4.012  60.349  1.00 30.94           C  
ATOM   4403  CB  LEU A 540     -41.540  -4.794  57.986  1.00 30.94           C  
ATOM   4404  O   LEU A 540     -42.378  -3.881  60.906  1.00 30.94           O  
ATOM   4405  CG  LEU A 540     -40.881  -5.524  56.814  1.00 30.94           C  
ATOM   4406  CD1 LEU A 540     -41.850  -5.627  55.641  1.00 30.94           C  
ATOM   4407  CD2 LEU A 540     -39.598  -4.814  56.395  1.00 30.94           C  
ATOM   4408  N   LEU A 541     -40.258  -3.589  61.210  1.00 31.49           N  
ATOM   4409  CA  LEU A 541     -40.028  -2.526  62.182  1.00 31.49           C  
ATOM   4410  C   LEU A 541     -41.065  -1.418  62.032  1.00 31.49           C  
ATOM   4411  CB  LEU A 541     -38.620  -1.948  62.021  1.00 31.49           C  
ATOM   4412  O   LEU A 541     -41.158  -0.788  60.976  1.00 31.49           O  
ATOM   4413  CG  LEU A 541     -37.687  -2.088  63.225  1.00 31.49           C  
ATOM   4414  CD1 LEU A 541     -36.496  -2.972  62.873  1.00 31.49           C  
ATOM   4415  CD2 LEU A 541     -37.219  -0.717  63.702  1.00 31.49           C  
ATOM   4416  N   ILE A 542     -42.256  -1.543  62.479  1.00 32.80           N  
ATOM   4417  CA  ILE A 542     -43.367  -0.633  62.736  1.00 32.80           C  
ATOM   4418  C   ILE A 542     -42.869   0.581  63.518  1.00 32.80           C  
ATOM   4419  CB  ILE A 542     -44.507  -1.336  63.506  1.00 32.80           C  
ATOM   4420  O   ILE A 542     -42.225   0.435  64.559  1.00 32.80           O  
ATOM   4421  CG1 ILE A 542     -44.981  -2.578  62.743  1.00 32.80           C  
ATOM   4422  CG2 ILE A 542     -45.668  -0.369  63.753  1.00 32.80           C  
ATOM   4423  CD1 ILE A 542     -45.972  -3.438  63.515  1.00 32.80           C  
ATOM   4424  N   LEU A 543     -42.570   1.754  62.804  1.00 38.92           N  
ATOM   4425  CA  LEU A 543     -42.439   2.933  63.653  1.00 38.92           C  
ATOM   4426  C   LEU A 543     -43.627   3.055  64.601  1.00 38.92           C  
ATOM   4427  CB  LEU A 543     -42.322   4.198  62.798  1.00 38.92           C  
ATOM   4428  O   LEU A 543     -44.767   2.793  64.211  1.00 38.92           O  
ATOM   4429  CG  LEU A 543     -41.030   4.358  61.996  1.00 38.92           C  
ATOM   4430  CD1 LEU A 543     -41.218   5.386  60.886  1.00 38.92           C  
ATOM   4431  CD2 LEU A 543     -39.877   4.757  62.912  1.00 38.92           C  
ATOM   4432  N   THR A 544     -43.336   2.979  65.826  1.00 48.42           N  
ATOM   4433  CA  THR A 544     -44.399   3.194  66.800  1.00 48.42           C  
ATOM   4434  C   THR A 544     -45.064   4.551  66.585  1.00 48.42           C  
ATOM   4435  CB  THR A 544     -43.864   3.105  68.241  1.00 48.42           C  
ATOM   4436  O   THR A 544     -44.471   5.450  65.984  1.00 48.42           O  
ATOM   4437  CG2 THR A 544     -43.164   1.772  68.486  1.00 48.42           C  
ATOM   4438  OG1 THR A 544     -42.931   4.169  68.465  1.00 48.42           O  
ATOM   4439  N   PRO A 545     -46.339   4.618  66.644  1.00 53.00           N  
ATOM   4440  CA  PRO A 545     -47.100   5.859  66.481  1.00 53.00           C  
ATOM   4441  C   PRO A 545     -46.391   7.070  67.085  1.00 53.00           C  
ATOM   4442  CB  PRO A 545     -48.409   5.570  67.218  1.00 53.00           C  
ATOM   4443  O   PRO A 545     -46.419   8.159  66.506  1.00 53.00           O  
ATOM   4444  CG  PRO A 545     -48.497   4.079  67.270  1.00 53.00           C  
ATOM   4445  CD  PRO A 545     -47.105   3.517  67.234  1.00 53.00           C  
ATOM   4446  N   GLU A 546     -45.562   6.824  68.172  1.00 50.58           N  
ATOM   4447  CA  GLU A 546     -44.880   7.939  68.822  1.00 50.58           C  
ATOM   4448  C   GLU A 546     -43.698   8.425  67.987  1.00 50.58           C  
ATOM   4449  CB  GLU A 546     -44.406   7.538  70.221  1.00 50.58           C  
ATOM   4450  O   GLU A 546     -43.496   9.631  67.831  1.00 50.58           O  
ATOM   4451  CG  GLU A 546     -45.325   8.007  71.339  1.00 50.58           C  
ATOM   4452  CD  GLU A 546     -45.448   7.005  72.476  1.00 50.58           C  
ATOM   4453  OE1 GLU A 546     -46.317   7.191  73.358  1.00 50.58           O  
ATOM   4454  OE2 GLU A 546     -44.669   6.026  72.484  1.00 50.58           O  
ATOM   4455  N   GLN A 547     -42.993   7.464  67.287  1.00 50.99           N  
ATOM   4456  CA  GLN A 547     -41.854   7.752  66.422  1.00 50.99           C  
ATOM   4457  C   GLN A 547     -42.308   8.377  65.106  1.00 50.99           C  
ATOM   4458  CB  GLN A 547     -41.051   6.480  66.149  1.00 50.99           C  
ATOM   4459  O   GLN A 547     -41.682   9.316  64.610  1.00 50.99           O  
ATOM   4460  CG  GLN A 547     -40.298   5.956  67.365  1.00 50.99           C  
ATOM   4461  CD  GLN A 547     -39.637   4.614  67.112  1.00 50.99           C  
ATOM   4462  NE2 GLN A 547     -38.533   4.356  67.806  1.00 50.99           N  
ATOM   4463  OE1 GLN A 547     -40.115   3.814  66.301  1.00 50.99           O  
ATOM   4464  N   ALA A 548     -43.450   7.936  64.660  1.00 54.19           N  
ATOM   4465  CA  ALA A 548     -44.052   8.481  63.446  1.00 54.19           C  
ATOM   4466  C   ALA A 548     -44.619   9.876  63.693  1.00 54.19           C  
ATOM   4467  CB  ALA A 548     -45.147   7.549  62.930  1.00 54.19           C  
ATOM   4468  O   ALA A 548     -44.488  10.764  62.848  1.00 54.19           O  
ATOM   4469  N   GLN A 549     -45.130  10.096  64.952  1.00 61.64           N  
ATOM   4470  CA  GLN A 549     -45.676  11.403  65.302  1.00 61.64           C  
ATOM   4471  C   GLN A 549     -44.568  12.440  65.454  1.00 61.64           C  
ATOM   4472  CB  GLN A 549     -46.493  11.315  66.592  1.00 61.64           C  
ATOM   4473  O   GLN A 549     -44.719  13.585  65.024  1.00 61.64           O  
ATOM   4474  CG  GLN A 549     -47.284  12.578  66.907  1.00 61.64           C  
ATOM   4475  CD  GLN A 549     -48.435  12.804  65.945  1.00 61.64           C  
ATOM   4476  NE2 GLN A 549     -48.844  14.059  65.795  1.00 61.64           N  
ATOM   4477  OE1 GLN A 549     -48.952  11.859  65.340  1.00 61.64           O  
ATOM   4478  N   VAL A 550     -43.437  12.024  66.011  1.00 55.66           N  
ATOM   4479  CA  VAL A 550     -42.299  12.925  66.163  1.00 55.66           C  
ATOM   4480  C   VAL A 550     -41.814  13.382  64.790  1.00 55.66           C  
ATOM   4481  CB  VAL A 550     -41.145  12.254  66.941  1.00 55.66           C  
ATOM   4482  O   VAL A 550     -41.519  14.563  64.590  1.00 55.66           O  
ATOM   4483  CG1 VAL A 550     -39.891  13.126  66.905  1.00 55.66           C  
ATOM   4484  CG2 VAL A 550     -41.565  11.974  68.383  1.00 55.66           C  
ATOM   4485  N   MET A 551     -41.973  12.546  63.884  1.00 48.93           N  
ATOM   4486  CA  MET A 551     -41.515  12.852  62.531  1.00 48.93           C  
ATOM   4487  C   MET A 551     -42.513  13.751  61.809  1.00 48.93           C  
ATOM   4488  CB  MET A 551     -41.298  11.565  61.733  1.00 48.93           C  
ATOM   4489  O   MET A 551     -42.122  14.712  61.145  1.00 48.93           O  
ATOM   4490  CG  MET A 551     -39.845  11.123  61.667  1.00 48.93           C  
ATOM   4491  SD  MET A 551     -39.580   9.754  60.474  1.00 48.93           S  
ATOM   4492  CE  MET A 551     -38.138  10.388  59.574  1.00 48.93           C  
ATOM   4493  N   CYS A 552     -43.735  13.405  62.083  1.00 59.91           N  
ATOM   4494  CA  CYS A 552     -44.776  14.193  61.434  1.00 59.91           C  
ATOM   4495  C   CYS A 552     -44.894  15.572  62.072  1.00 59.91           C  
ATOM   4496  CB  CYS A 552     -46.121  13.471  61.508  1.00 59.91           C  
ATOM   4497  O   CYS A 552     -45.372  16.515  61.439  1.00 59.91           O  
ATOM   4498  SG  CYS A 552     -46.250  12.057  60.392  1.00 59.91           S  
ATOM   4499  N   ASP A 553     -44.364  15.734  63.327  1.00 58.52           N  
ATOM   4500  CA  ASP A 553     -44.471  17.013  64.022  1.00 58.52           C  
ATOM   4501  C   ASP A 553     -43.338  17.954  63.619  1.00 58.52           C  
ATOM   4502  CB  ASP A 553     -44.467  16.803  65.537  1.00 58.52           C  
ATOM   4503  O   ASP A 553     -43.370  19.145  63.936  1.00 58.52           O  
ATOM   4504  CG  ASP A 553     -45.751  16.176  66.053  1.00 58.52           C  
ATOM   4505  OD1 ASP A 553     -46.770  16.191  65.330  1.00 58.52           O  
ATOM   4506  OD2 ASP A 553     -45.744  15.665  67.194  1.00 58.52           O  
ATOM   4507  N   GLN A 554     -42.410  17.460  62.801  1.00 50.14           N  
ATOM   4508  CA  GLN A 554     -41.346  18.341  62.331  1.00 50.14           C  
ATOM   4509  C   GLN A 554     -41.871  19.338  61.302  1.00 50.14           C  
ATOM   4510  CB  GLN A 554     -40.198  17.525  61.733  1.00 50.14           C  
ATOM   4511  O   GLN A 554     -42.720  18.997  60.476  1.00 50.14           O  
ATOM   4512  CG  GLN A 554     -39.508  16.609  62.735  1.00 50.14           C  
ATOM   4513  CD  GLN A 554     -38.675  17.370  63.749  1.00 50.14           C  
ATOM   4514  NE2 GLN A 554     -38.657  16.884  64.986  1.00 50.14           N  
ATOM   4515  OE1 GLN A 554     -38.053  18.386  63.424  1.00 50.14           O  
ATOM   4516  N   PRO A 555     -41.595  20.684  61.497  1.00 50.49           N  
ATOM   4517  CA  PRO A 555     -42.167  21.795  60.732  1.00 50.49           C  
ATOM   4518  C   PRO A 555     -42.140  21.549  59.225  1.00 50.49           C  
ATOM   4519  CB  PRO A 555     -41.274  22.980  61.108  1.00 50.49           C  
ATOM   4520  O   PRO A 555     -43.074  21.933  58.516  1.00 50.49           O  
ATOM   4521  CG  PRO A 555     -40.477  22.501  62.278  1.00 50.49           C  
ATOM   4522  CD  PRO A 555     -40.580  21.004  62.344  1.00 50.49           C  
ATOM   4523  N   GLN A 556     -41.272  20.741  58.715  1.00 43.32           N  
ATOM   4524  CA  GLN A 556     -41.139  20.535  57.277  1.00 43.32           C  
ATOM   4525  C   GLN A 556     -42.130  19.486  56.778  1.00 43.32           C  
ATOM   4526  CB  GLN A 556     -39.711  20.117  56.924  1.00 43.32           C  
ATOM   4527  O   GLN A 556     -42.363  19.369  55.573  1.00 43.32           O  
ATOM   4528  CG  GLN A 556     -39.225  18.888  57.679  1.00 43.32           C  
ATOM   4529  CD  GLN A 556     -37.879  19.102  58.347  1.00 43.32           C  
ATOM   4530  NE2 GLN A 556     -37.157  18.014  58.590  1.00 43.32           N  
ATOM   4531  OE1 GLN A 556     -37.491  20.238  58.640  1.00 43.32           O  
ATOM   4532  N   PHE A 557     -42.729  18.747  57.747  1.00 49.11           N  
ATOM   4533  CA  PHE A 557     -43.664  17.711  57.326  1.00 49.11           C  
ATOM   4534  C   PHE A 557     -45.104  18.159  57.548  1.00 49.11           C  
ATOM   4535  CB  PHE A 557     -43.398  16.406  58.082  1.00 49.11           C  
ATOM   4536  O   PHE A 557     -46.038  17.374  57.372  1.00 49.11           O  
ATOM   4537  CG  PHE A 557     -42.159  15.683  57.628  1.00 49.11           C  
ATOM   4538  CD1 PHE A 557     -42.182  14.878  56.496  1.00 49.11           C  
ATOM   4539  CD2 PHE A 557     -40.969  15.810  58.334  1.00 49.11           C  
ATOM   4540  CE1 PHE A 557     -41.036  14.208  56.073  1.00 49.11           C  
ATOM   4541  CE2 PHE A 557     -39.820  15.143  57.918  1.00 49.11           C  
ATOM   4542  CZ  PHE A 557     -39.856  14.342  56.788  1.00 49.11           C  
ATOM   4543  N   GLN A 558     -45.356  19.451  58.007  1.00 53.21           N  
ATOM   4544  CA  GLN A 558     -46.698  19.959  58.271  1.00 53.21           C  
ATOM   4545  C   GLN A 558     -47.481  20.145  56.974  1.00 53.21           C  
ATOM   4546  CB  GLN A 558     -46.631  21.281  59.037  1.00 53.21           C  
ATOM   4547  O   GLN A 558     -48.696  19.937  56.941  1.00 53.21           O  
ATOM   4548  CG  GLN A 558     -46.246  21.124  60.502  1.00 53.21           C  
ATOM   4549  CD  GLN A 558     -47.349  20.500  61.336  1.00 53.21           C  
ATOM   4550  NE2 GLN A 558     -46.969  19.841  62.425  1.00 53.21           N  
ATOM   4551  OE1 GLN A 558     -48.534  20.610  61.004  1.00 53.21           O  
ATOM   4552  N   ASN A 559     -46.639  20.122  55.740  1.00 57.56           N  
ATOM   4553  CA  ASN A 559     -47.289  20.245  54.439  1.00 57.56           C  
ATOM   4554  C   ASN A 559     -46.869  19.123  53.494  1.00 57.56           C  
ATOM   4555  CB  ASN A 559     -46.984  21.608  53.813  1.00 57.56           C  
ATOM   4556  O   ASN A 559     -46.471  19.379  52.357  1.00 57.56           O  
ATOM   4557  CG  ASN A 559     -47.781  22.732  54.444  1.00 57.56           C  
ATOM   4558  ND2 ASN A 559     -47.334  23.965  54.237  1.00 57.56           N  
ATOM   4559  OD1 ASN A 559     -48.790  22.495  55.114  1.00 57.56           O  
ATOM   4560  N   TRP A 560     -46.755  17.894  54.037  1.00 49.06           N  
ATOM   4561  CA  TRP A 560     -46.179  16.703  53.421  1.00 49.06           C  
ATOM   4562  C   TRP A 560     -46.898  16.360  52.121  1.00 49.06           C  
ATOM   4563  CB  TRP A 560     -46.245  15.514  54.385  1.00 49.06           C  
ATOM   4564  O   TRP A 560     -46.350  15.660  51.267  1.00 49.06           O  
ATOM   4565  CG  TRP A 560     -47.638  15.038  54.670  1.00 49.06           C  
ATOM   4566  CD1 TRP A 560     -48.537  15.592  55.538  1.00 49.06           C  
ATOM   4567  CD2 TRP A 560     -48.289  13.905  54.087  1.00 49.06           C  
ATOM   4568  CE2 TRP A 560     -49.583  13.832  54.649  1.00 49.06           C  
ATOM   4569  CE3 TRP A 560     -47.903  12.943  53.144  1.00 49.06           C  
ATOM   4570  NE1 TRP A 560     -49.708  14.872  55.530  1.00 49.06           N  
ATOM   4571  CH2 TRP A 560     -50.092  11.906  53.371  1.00 49.06           C  
ATOM   4572  CZ2 TRP A 560     -50.494  12.834  54.296  1.00 49.06           C  
ATOM   4573  CZ3 TRP A 560     -48.812  11.951  52.794  1.00 49.06           C  
ATOM   4574  N   LYS A 561     -47.998  16.869  51.900  1.00 46.41           N  
ATOM   4575  CA  LYS A 561     -48.688  16.568  50.649  1.00 46.41           C  
ATOM   4576  C   LYS A 561     -48.229  17.498  49.530  1.00 46.41           C  
ATOM   4577  CB  LYS A 561     -50.202  16.675  50.831  1.00 46.41           C  
ATOM   4578  O   LYS A 561     -48.488  17.238  48.353  1.00 46.41           O  
ATOM   4579  CG  LYS A 561     -50.813  15.526  51.620  1.00 46.41           C  
ATOM   4580  CD  LYS A 561     -52.331  15.638  51.686  1.00 46.41           C  
ATOM   4581  CE  LYS A 561     -52.942  14.504  52.498  1.00 46.41           C  
ATOM   4582  NZ  LYS A 561     -54.432  14.593  52.541  1.00 46.41           N  
ATOM   4583  N   ASP A 562     -47.572  18.663  49.845  1.00 50.34           N  
ATOM   4584  CA  ASP A 562     -47.096  19.625  48.855  1.00 50.34           C  
ATOM   4585  C   ASP A 562     -45.848  19.108  48.143  1.00 50.34           C  
ATOM   4586  CB  ASP A 562     -46.804  20.975  49.514  1.00 50.34           C  
ATOM   4587  O   ASP A 562     -44.894  18.669  48.790  1.00 50.34           O  
ATOM   4588  CG  ASP A 562     -46.383  22.042  48.520  1.00 50.34           C  
ATOM   4589  OD1 ASP A 562     -46.743  21.941  47.327  1.00 50.34           O  
ATOM   4590  OD2 ASP A 562     -45.682  22.991  48.932  1.00 50.34           O  
ATOM   4591  N   PRO A 563     -45.890  18.838  46.765  1.00 41.45           N  
ATOM   4592  CA  PRO A 563     -44.812  18.256  45.962  1.00 41.45           C  
ATOM   4593  C   PRO A 563     -43.464  18.933  46.204  1.00 41.45           C  
ATOM   4594  CB  PRO A 563     -45.284  18.480  44.523  1.00 41.45           C  
ATOM   4595  O   PRO A 563     -42.430  18.261  46.243  1.00 41.45           O  
ATOM   4596  CG  PRO A 563     -46.709  18.912  44.651  1.00 41.45           C  
ATOM   4597  CD  PRO A 563     -46.962  19.303  46.079  1.00 41.45           C  
ATOM   4598  N   LYS A 564     -43.488  20.404  46.551  1.00 37.49           N  
ATOM   4599  CA  LYS A 564     -42.254  21.153  46.770  1.00 37.49           C  
ATOM   4600  C   LYS A 564     -41.696  20.896  48.168  1.00 37.49           C  
ATOM   4601  CB  LYS A 564     -42.491  22.650  46.567  1.00 37.49           C  
ATOM   4602  O   LYS A 564     -40.481  20.794  48.348  1.00 37.49           O  
ATOM   4603  CG  LYS A 564     -41.571  23.288  45.537  1.00 37.49           C  
ATOM   4604  CD  LYS A 564     -42.020  24.701  45.187  1.00 37.49           C  
ATOM   4605  CE  LYS A 564     -41.093  25.346  44.164  1.00 37.49           C  
ATOM   4606  NZ  LYS A 564     -41.513  26.741  43.839  1.00 37.49           N  
ATOM   4607  N   THR A 565     -42.604  20.764  49.220  1.00 35.53           N  
ATOM   4608  CA  THR A 565     -42.255  20.415  50.592  1.00 35.53           C  
ATOM   4609  C   THR A 565     -41.755  18.976  50.674  1.00 35.53           C  
ATOM   4610  CB  THR A 565     -43.457  20.598  51.538  1.00 35.53           C  
ATOM   4611  O   THR A 565     -40.816  18.680  51.415  1.00 35.53           O  
ATOM   4612  CG2 THR A 565     -42.998  20.785  52.980  1.00 35.53           C  
ATOM   4613  OG1 THR A 565     -44.205  21.751  51.133  1.00 35.53           O  
ATOM   4614  N   PHE A 566     -42.324  18.076  49.665  1.00 37.79           N  
ATOM   4615  CA  PHE A 566     -41.856  16.699  49.550  1.00 37.79           C  
ATOM   4616  C   PHE A 566     -40.404  16.657  49.091  1.00 37.79           C  
ATOM   4617  CB  PHE A 566     -42.737  15.910  48.577  1.00 37.79           C  
ATOM   4618  O   PHE A 566     -39.605  15.876  49.613  1.00 37.79           O  
ATOM   4619  CG  PHE A 566     -42.489  14.426  48.600  1.00 37.79           C  
ATOM   4620  CD1 PHE A 566     -41.737  13.817  47.603  1.00 37.79           C  
ATOM   4621  CD2 PHE A 566     -43.009  13.639  49.620  1.00 37.79           C  
ATOM   4622  CE1 PHE A 566     -41.505  12.444  47.622  1.00 37.79           C  
ATOM   4623  CE2 PHE A 566     -42.782  12.266  49.645  1.00 37.79           C  
ATOM   4624  CZ  PHE A 566     -42.031  11.670  48.645  1.00 37.79           C  
ATOM   4625  N   GLU A 567     -40.086  17.611  48.213  1.00 35.59           N  
ATOM   4626  CA  GLU A 567     -38.699  17.726  47.771  1.00 35.59           C  
ATOM   4627  C   GLU A 567     -37.798  18.217  48.900  1.00 35.59           C  
ATOM   4628  CB  GLU A 567     -38.595  18.668  46.568  1.00 35.59           C  
ATOM   4629  O   GLU A 567     -36.683  17.720  49.072  1.00 35.59           O  
ATOM   4630  CG  GLU A 567     -38.587  17.953  45.225  1.00 35.59           C  
ATOM   4631  CD  GLU A 567     -38.394  18.892  44.046  1.00 35.59           C  
ATOM   4632  OE1 GLU A 567     -38.326  18.412  42.892  1.00 35.59           O  
ATOM   4633  OE2 GLU A 567     -38.308  20.119  44.278  1.00 35.59           O  
ATOM   4634  N   ASN A 568     -38.325  19.257  49.807  1.00 32.31           N  
ATOM   4635  CA  ASN A 568     -37.608  19.862  50.923  1.00 32.31           C  
ATOM   4636  C   ASN A 568     -37.521  18.913  52.115  1.00 32.31           C  
ATOM   4637  CB  ASN A 568     -38.272  21.177  51.339  1.00 32.31           C  
ATOM   4638  O   ASN A 568     -36.506  18.878  52.813  1.00 32.31           O  
ATOM   4639  CG  ASN A 568     -37.950  22.318  50.394  1.00 32.31           C  
ATOM   4640  ND2 ASN A 568     -38.751  23.375  50.447  1.00 32.31           N  
ATOM   4641  OD1 ASN A 568     -36.989  22.250  49.624  1.00 32.31           O  
ATOM   4642  N   ILE A 569     -38.601  18.047  52.318  1.00 34.89           N  
ATOM   4643  CA  ILE A 569     -38.638  16.994  53.326  1.00 34.89           C  
ATOM   4644  C   ILE A 569     -37.546  15.966  53.040  1.00 34.89           C  
ATOM   4645  CB  ILE A 569     -40.022  16.307  53.375  1.00 34.89           C  
ATOM   4646  O   ILE A 569     -36.844  15.526  53.953  1.00 34.89           O  
ATOM   4647  CG1 ILE A 569     -41.086  17.285  53.886  1.00 34.89           C  
ATOM   4648  CG2 ILE A 569     -39.970  15.049  54.246  1.00 34.89           C  
ATOM   4649  CD1 ILE A 569     -42.508  16.745  53.816  1.00 34.89           C  
ATOM   4650  N   ILE A 570     -37.160  15.826  51.684  1.00 34.61           N  
ATOM   4651  CA  ILE A 570     -36.167  14.886  51.175  1.00 34.61           C  
ATOM   4652  C   ILE A 570     -34.764  15.448  51.394  1.00 34.61           C  
ATOM   4653  CB  ILE A 570     -36.394  14.579  49.678  1.00 34.61           C  
ATOM   4654  O   ILE A 570     -33.860  14.728  51.822  1.00 34.61           O  
ATOM   4655  CG1 ILE A 570     -37.686  13.776  49.488  1.00 34.61           C  
ATOM   4656  CG2 ILE A 570     -35.193  13.833  49.091  1.00 34.61           C  
ATOM   4657  CD1 ILE A 570     -37.786  13.074  48.140  1.00 34.61           C  
ATOM   4658  N   ASP A 571     -34.702  16.800  51.239  1.00 30.48           N  
ATOM   4659  CA  ASP A 571     -33.406  17.452  51.395  1.00 30.48           C  
ATOM   4660  C   ASP A 571     -32.997  17.516  52.865  1.00 30.48           C  
ATOM   4661  CB  ASP A 571     -33.437  18.859  50.796  1.00 30.48           C  
ATOM   4662  O   ASP A 571     -31.834  17.285  53.203  1.00 30.48           O  
ATOM   4663  CG  ASP A 571     -33.286  18.863  49.285  1.00 30.48           C  
ATOM   4664  OD1 ASP A 571     -32.845  17.843  48.713  1.00 30.48           O  
ATOM   4665  OD2 ASP A 571     -33.607  19.898  48.661  1.00 30.48           O  
ATOM   4666  N   TYR A 572     -34.036  17.857  53.795  1.00 29.10           N  
ATOM   4667  CA  TYR A 572     -33.810  17.984  55.230  1.00 29.10           C  
ATOM   4668  C   TYR A 572     -33.525  16.625  55.860  1.00 29.10           C  
ATOM   4669  CB  TYR A 572     -35.021  18.630  55.910  1.00 29.10           C  
ATOM   4670  O   TYR A 572     -32.622  16.496  56.690  1.00 29.10           O  
ATOM   4671  CG  TYR A 572     -34.713  19.222  57.264  1.00 29.10           C  
ATOM   4672  CD1 TYR A 572     -34.921  18.489  58.430  1.00 29.10           C  
ATOM   4673  CD2 TYR A 572     -34.213  20.515  57.380  1.00 29.10           C  
ATOM   4674  CE1 TYR A 572     -34.640  19.032  59.680  1.00 29.10           C  
ATOM   4675  CE2 TYR A 572     -33.929  21.067  58.624  1.00 29.10           C  
ATOM   4676  OH  TYR A 572     -33.865  20.861  61.001  1.00 29.10           O  
ATOM   4677  CZ  TYR A 572     -34.145  20.319  59.767  1.00 29.10           C  
ATOM   4678  N   TYR A 573     -34.133  15.487  55.380  1.00 30.74           N  
ATOM   4679  CA  TYR A 573     -33.849  14.140  55.863  1.00 30.74           C  
ATOM   4680  C   TYR A 573     -32.475  13.673  55.399  1.00 30.74           C  
ATOM   4681  CB  TYR A 573     -34.924  13.160  55.384  1.00 30.74           C  
ATOM   4682  O   TYR A 573     -31.734  13.049  56.162  1.00 30.74           O  
ATOM   4683  CG  TYR A 573     -34.995  11.891  56.199  1.00 30.74           C  
ATOM   4684  CD1 TYR A 573     -34.301  10.749  55.808  1.00 30.74           C  
ATOM   4685  CD2 TYR A 573     -35.756  11.832  57.362  1.00 30.74           C  
ATOM   4686  CE1 TYR A 573     -34.365   9.577  56.555  1.00 30.74           C  
ATOM   4687  CE2 TYR A 573     -35.828  10.666  58.116  1.00 30.74           C  
ATOM   4688  OH  TYR A 573     -35.196   8.388  58.449  1.00 30.74           O  
ATOM   4689  CZ  TYR A 573     -35.129   9.545  57.706  1.00 30.74           C  
ATOM   4690  N   MET A 574     -31.977  14.210  54.201  1.00 30.32           N  
ATOM   4691  CA  MET A 574     -30.666  13.896  53.639  1.00 30.32           C  
ATOM   4692  C   MET A 574     -29.557  14.585  54.427  1.00 30.32           C  
ATOM   4693  CB  MET A 574     -30.598  14.309  52.168  1.00 30.32           C  
ATOM   4694  O   MET A 574     -28.491  14.007  54.642  1.00 30.32           O  
ATOM   4695  CG  MET A 574     -31.448  13.447  51.249  1.00 30.32           C  
ATOM   4696  SD  MET A 574     -30.705  13.249  49.583  1.00 30.32           S  
ATOM   4697  CE  MET A 574     -30.894  14.938  48.946  1.00 30.32           C  
ATOM   4698  N   ALA A 575     -29.983  15.841  54.959  1.00 26.68           N  
ATOM   4699  CA  ALA A 575     -28.989  16.560  55.752  1.00 26.68           C  
ATOM   4700  C   ALA A 575     -28.895  15.986  57.163  1.00 26.68           C  
ATOM   4701  CB  ALA A 575     -29.328  18.048  55.808  1.00 26.68           C  
ATOM   4702  O   ALA A 575     -27.803  15.892  57.729  1.00 26.68           O  
ATOM   4703  N   PHE A 576     -29.944  15.344  57.600  1.00 27.25           N  
ATOM   4704  CA  PHE A 576     -29.949  14.710  58.913  1.00 27.25           C  
ATOM   4705  C   PHE A 576     -29.350  13.311  58.841  1.00 27.25           C  
ATOM   4706  CB  PHE A 576     -31.374  14.642  59.473  1.00 27.25           C  
ATOM   4707  O   PHE A 576     -28.596  12.907  59.729  1.00 27.25           O  
ATOM   4708  CG  PHE A 576     -31.433  14.354  60.949  1.00 27.25           C  
ATOM   4709  CD1 PHE A 576     -31.661  13.063  61.410  1.00 27.25           C  
ATOM   4710  CD2 PHE A 576     -31.261  15.375  61.875  1.00 27.25           C  
ATOM   4711  CE1 PHE A 576     -31.716  12.794  62.776  1.00 27.25           C  
ATOM   4712  CE2 PHE A 576     -31.315  15.113  63.241  1.00 27.25           C  
ATOM   4713  CZ  PHE A 576     -31.544  13.822  63.689  1.00 27.25           C  
ATOM   4714  N   ARG A 577     -29.397  12.528  57.579  1.00 28.15           N  
ATOM   4715  CA  ARG A 577     -28.866  11.205  57.268  1.00 28.15           C  
ATOM   4716  C   ARG A 577     -27.381  11.277  56.928  1.00 28.15           C  
ATOM   4717  CB  ARG A 577     -29.639  10.573  56.109  1.00 28.15           C  
ATOM   4718  O   ARG A 577     -26.610  10.390  57.298  1.00 28.15           O  
ATOM   4719  CG  ARG A 577     -29.263   9.125  55.835  1.00 28.15           C  
ATOM   4720  CD  ARG A 577     -29.994   8.574  54.618  1.00 28.15           C  
ATOM   4721  NE  ARG A 577     -29.191   7.579  53.913  1.00 28.15           N  
ATOM   4722  NH1 ARG A 577     -30.732   7.228  52.228  1.00 28.15           N  
ATOM   4723  NH2 ARG A 577     -28.752   6.073  52.235  1.00 28.15           N  
ATOM   4724  CZ  ARG A 577     -29.560   6.962  52.793  1.00 28.15           C  
ATOM   4725  N   ASP A 578     -26.815  12.369  56.293  1.00 30.75           N  
ATOM   4726  CA  ASP A 578     -25.380  12.556  56.097  1.00 30.75           C  
ATOM   4727  C   ASP A 578     -24.676  12.831  57.423  1.00 30.75           C  
ATOM   4728  CB  ASP A 578     -25.117  13.699  55.114  1.00 30.75           C  
ATOM   4729  O   ASP A 578     -23.513  12.464  57.603  1.00 30.75           O  
ATOM   4730  CG  ASP A 578     -25.293  13.286  53.664  1.00 30.75           C  
ATOM   4731  OD1 ASP A 578     -25.341  12.070  53.377  1.00 30.75           O  
ATOM   4732  OD2 ASP A 578     -25.381  14.185  52.799  1.00 30.75           O  
ATOM   4733  N   LEU A 579     -25.502  12.980  58.468  1.00 26.35           N  
ATOM   4734  CA  LEU A 579     -24.952  13.174  59.805  1.00 26.35           C  
ATOM   4735  C   LEU A 579     -25.105  11.911  60.645  1.00 26.35           C  
ATOM   4736  CB  LEU A 579     -25.639  14.351  60.503  1.00 26.35           C  
ATOM   4737  O   LEU A 579     -24.201  11.549  61.401  1.00 26.35           O  
ATOM   4738  CG  LEU A 579     -24.731  15.297  61.290  1.00 26.35           C  
ATOM   4739  CD1 LEU A 579     -24.473  16.571  60.492  1.00 26.35           C  
ATOM   4740  CD2 LEU A 579     -25.347  15.625  62.646  1.00 26.35           C  
ATOM   4741  N   VAL A 580     -25.995  10.822  60.111  1.00 24.61           N  
ATOM   4742  CA  VAL A 580     -26.037   9.677  61.014  1.00 24.61           C  
ATOM   4743  C   VAL A 580     -26.164   8.387  60.208  1.00 24.61           C  
ATOM   4744  CB  VAL A 580     -27.202   9.792  62.023  1.00 24.61           C  
ATOM   4745  O   VAL A 580     -27.099   8.230  59.419  1.00 24.61           O  
ATOM   4746  CG1 VAL A 580     -27.091   8.716  63.101  1.00 24.61           C  
ATOM   4747  CG2 VAL A 580     -27.227  11.184  62.652  1.00 24.61           C  
ATOM   4748  N   GLY A 581     -25.298   8.036  59.076  1.00 33.41           N  
ATOM   4749  CA  GLY A 581     -24.927   6.817  58.376  1.00 33.41           C  
ATOM   4750  C   GLY A 581     -25.499   5.565  59.014  1.00 33.41           C  
ATOM   4751  O   GLY A 581     -25.968   5.601  60.154  1.00 33.41           O  
ATOM   4752  N   PRO A 582     -25.663   4.418  58.343  1.00 31.85           N  
ATOM   4753  CA  PRO A 582     -26.115   3.144  58.907  1.00 31.85           C  
ATOM   4754  C   PRO A 582     -24.968   2.163  59.142  1.00 31.85           C  
ATOM   4755  CB  PRO A 582     -27.081   2.611  57.846  1.00 31.85           C  
ATOM   4756  O   PRO A 582     -24.294   1.757  58.192  1.00 31.85           O  
ATOM   4757  CG  PRO A 582     -26.631   3.242  56.568  1.00 31.85           C  
ATOM   4758  CD  PRO A 582     -25.437   4.106  56.858  1.00 31.85           C  
ATOM   4759  N   GLN A 583     -24.146   2.270  60.207  1.00 26.79           N  
ATOM   4760  CA  GLN A 583     -23.628   1.131  60.958  1.00 26.79           C  
ATOM   4761  C   GLN A 583     -24.397   0.935  62.261  1.00 26.79           C  
ATOM   4762  CB  GLN A 583     -22.137   1.313  61.251  1.00 26.79           C  
ATOM   4763  O   GLN A 583     -24.326   1.773  63.163  1.00 26.79           O  
ATOM   4764  CG  GLN A 583     -21.254   1.245  60.012  1.00 26.79           C  
ATOM   4765  CD  GLN A 583     -19.968   0.477  60.250  1.00 26.79           C  
ATOM   4766  NE2 GLN A 583     -19.177   0.303  59.197  1.00 26.79           N  
ATOM   4767  OE1 GLN A 583     -19.686   0.045  61.373  1.00 26.79           O  
ATOM   4768  N   LEU A 584     -25.596   0.388  62.229  1.00 23.69           N  
ATOM   4769  CA  LEU A 584     -25.903  -0.174  63.540  1.00 23.69           C  
ATOM   4770  C   LEU A 584     -26.155  -1.675  63.443  1.00 23.69           C  
ATOM   4771  CB  LEU A 584     -27.123   0.522  64.150  1.00 23.69           C  
ATOM   4772  O   LEU A 584     -26.894  -2.129  62.567  1.00 23.69           O  
ATOM   4773  CG  LEU A 584     -26.834   1.632  65.161  1.00 23.69           C  
ATOM   4774  CD1 LEU A 584     -27.792   2.801  64.953  1.00 23.69           C  
ATOM   4775  CD2 LEU A 584     -26.937   1.098  66.586  1.00 23.69           C  
ATOM   4776  N   ASP A 585     -25.233  -2.511  63.754  1.00 24.75           N  
ATOM   4777  CA  ASP A 585     -25.337  -3.847  64.332  1.00 24.75           C  
ATOM   4778  C   ASP A 585     -25.838  -3.784  65.774  1.00 24.75           C  
ATOM   4779  CB  ASP A 585     -23.987  -4.564  64.276  1.00 24.75           C  
ATOM   4780  O   ASP A 585     -25.252  -3.094  66.610  1.00 24.75           O  
ATOM   4781  CG  ASP A 585     -23.987  -5.757  63.337  1.00 24.75           C  
ATOM   4782  OD1 ASP A 585     -25.069  -6.147  62.847  1.00 24.75           O  
ATOM   4783  OD2 ASP A 585     -22.896  -6.315  63.087  1.00 24.75           O  
ATOM   4784  N   MET A 586     -27.162  -3.830  66.120  1.00 22.42           N  
ATOM   4785  CA  MET A 586     -27.277  -4.171  67.535  1.00 22.42           C  
ATOM   4786  C   MET A 586     -28.657  -4.739  67.848  1.00 22.42           C  
ATOM   4787  CB  MET A 586     -27.006  -2.943  68.407  1.00 22.42           C  
ATOM   4788  O   MET A 586     -29.655  -4.018  67.800  1.00 22.42           O  
ATOM   4789  CG  MET A 586     -25.543  -2.769  68.782  1.00 22.42           C  
ATOM   4790  SD  MET A 586     -25.292  -1.458  70.042  1.00 22.42           S  
ATOM   4791  CE  MET A 586     -26.834  -1.621  70.984  1.00 22.42           C  
ATOM   4792  N   VAL A 587     -29.011  -5.930  67.458  1.00 21.69           N  
ATOM   4793  CA  VAL A 587     -29.937  -6.595  68.368  1.00 21.69           C  
ATOM   4794  C   VAL A 587     -29.265  -7.820  68.984  1.00 21.69           C  
ATOM   4795  CB  VAL A 587     -31.241  -7.007  67.649  1.00 21.69           C  
ATOM   4796  O   VAL A 587     -29.744  -8.361  69.984  1.00 21.69           O  
ATOM   4797  CG1 VAL A 587     -32.187  -7.721  68.614  1.00 21.69           C  
ATOM   4798  CG2 VAL A 587     -31.921  -5.784  67.036  1.00 21.69           C  
ATOM   4799  N   ALA A 588     -28.048  -7.705  69.495  1.00 25.40           N  
ATOM   4800  CA  ALA A 588     -27.909  -8.633  70.614  1.00 25.40           C  
ATOM   4801  C   ALA A 588     -26.920  -8.102  71.647  1.00 25.40           C  
ATOM   4802  CB  ALA A 588     -27.468 -10.006  70.115  1.00 25.40           C  
ATOM   4803  O   ALA A 588     -26.922  -8.541  72.800  1.00 25.40           O  
ATOM   4804  N   ASP A 589     -26.936  -6.779  71.916  1.00 21.16           N  
ATOM   4805  CA  ASP A 589     -26.449  -6.435  73.248  1.00 21.16           C  
ATOM   4806  C   ASP A 589     -26.780  -4.985  73.597  1.00 21.16           C  
ATOM   4807  CB  ASP A 589     -24.940  -6.667  73.345  1.00 21.16           C  
ATOM   4808  O   ASP A 589     -26.286  -4.452  74.592  1.00 21.16           O  
ATOM   4809  CG  ASP A 589     -24.583  -8.091  73.735  1.00 21.16           C  
ATOM   4810  OD1 ASP A 589     -25.472  -8.837  74.199  1.00 21.16           O  
ATOM   4811  OD2 ASP A 589     -23.402  -8.469  73.581  1.00 21.16           O  
ATOM   4812  N   PHE A 590     -28.063  -4.476  73.376  1.00 22.63           N  
ATOM   4813  CA  PHE A 590     -28.733  -3.304  73.926  1.00 22.63           C  
ATOM   4814  C   PHE A 590     -29.353  -3.621  75.281  1.00 22.63           C  
ATOM   4815  CB  PHE A 590     -29.809  -2.796  72.962  1.00 22.63           C  
ATOM   4816  O   PHE A 590     -30.365  -3.028  75.660  1.00 22.63           O  
ATOM   4817  CG  PHE A 590     -29.433  -1.527  72.245  1.00 22.63           C  
ATOM   4818  CD1 PHE A 590     -29.733  -0.287  72.795  1.00 22.63           C  
ATOM   4819  CD2 PHE A 590     -28.779  -1.575  71.021  1.00 22.63           C  
ATOM   4820  CE1 PHE A 590     -29.386   0.889  72.134  1.00 22.63           C  
ATOM   4821  CE2 PHE A 590     -28.429  -0.404  70.354  1.00 22.63           C  
ATOM   4822  CZ  PHE A 590     -28.734   0.827  70.912  1.00 22.63           C  
ATOM   4823  N   GLU A 591     -28.618  -4.401  76.106  1.00 26.38           N  
ATOM   4824  CA  GLU A 591     -28.849  -4.173  77.529  1.00 26.38           C  
ATOM   4825  C   GLU A 591     -27.611  -3.589  78.203  1.00 26.38           C  
ATOM   4826  CB  GLU A 591     -29.261  -5.474  78.222  1.00 26.38           C  
ATOM   4827  O   GLU A 591     -27.700  -3.026  79.296  1.00 26.38           O  
ATOM   4828  CG  GLU A 591     -30.758  -5.744  78.183  1.00 26.38           C  
ATOM   4829  CD  GLU A 591     -31.164  -6.988  78.957  1.00 26.38           C  
ATOM   4830  OE1 GLU A 591     -32.378  -7.285  79.036  1.00 26.38           O  
ATOM   4831  OE2 GLU A 591     -30.261  -7.671  79.491  1.00 26.38           O  
ATOM   4832  N   ASP A 592     -27.128  -2.389  77.838  1.00 24.75           N  
ATOM   4833  CA  ASP A 592     -26.505  -1.571  78.874  1.00 24.75           C  
ATOM   4834  C   ASP A 592     -25.820  -0.347  78.270  1.00 24.75           C  
ATOM   4835  CB  ASP A 592     -25.497  -2.396  79.675  1.00 24.75           C  
ATOM   4836  O   ASP A 592     -24.836  -0.478  77.539  1.00 24.75           O  
ATOM   4837  CG  ASP A 592     -25.532  -2.094  81.163  1.00 24.75           C  
ATOM   4838  OD1 ASP A 592     -26.269  -1.175  81.582  1.00 24.75           O  
ATOM   4839  OD2 ASP A 592     -24.815  -2.780  81.924  1.00 24.75           O  
ATOM   4840  N   SER A 593     -26.492   0.731  77.823  1.00 26.21           N  
ATOM   4841  CA  SER A 593     -26.481   2.173  77.604  1.00 26.21           C  
ATOM   4842  C   SER A 593     -25.572   2.878  78.605  1.00 26.21           C  
ATOM   4843  CB  SER A 593     -27.897   2.741  77.700  1.00 26.21           C  
ATOM   4844  O   SER A 593     -25.247   4.055  78.436  1.00 26.21           O  
ATOM   4845  OG  SER A 593     -28.309   2.838  79.053  1.00 26.21           O  
ATOM   4846  N   THR A 594     -24.307   2.596  78.619  1.00 30.12           N  
ATOM   4847  CA  THR A 594     -23.464   3.696  79.073  1.00 30.12           C  
ATOM   4848  C   THR A 594     -21.987   3.353  78.900  1.00 30.12           C  
ATOM   4849  CB  THR A 594     -23.743   4.043  80.547  1.00 30.12           C  
ATOM   4850  O   THR A 594     -21.135   4.244  78.883  1.00 30.12           O  
ATOM   4851  CG2 THR A 594     -24.438   5.395  80.672  1.00 30.12           C  
ATOM   4852  OG1 THR A 594     -24.583   3.032  81.119  1.00 30.12           O  
ATOM   4853  N   LYS A 595     -21.602   2.654  77.772  1.00 23.04           N  
ATOM   4854  CA  LYS A 595     -20.178   2.770  77.473  1.00 23.04           C  
ATOM   4855  C   LYS A 595     -19.931   2.768  75.967  1.00 23.04           C  
ATOM   4856  CB  LYS A 595     -19.396   1.634  78.134  1.00 23.04           C  
ATOM   4857  O   LYS A 595     -18.789   2.636  75.520  1.00 23.04           O  
ATOM   4858  CG  LYS A 595     -18.701   2.032  79.428  1.00 23.04           C  
ATOM   4859  CD  LYS A 595     -17.853   0.893  79.980  1.00 23.04           C  
ATOM   4860  CE  LYS A 595     -17.195   1.274  81.299  1.00 23.04           C  
ATOM   4861  NZ  LYS A 595     -16.336   0.172  81.828  1.00 23.04           N  
ATOM   4862  N   PHE A 596     -20.879   3.296  75.140  1.00 24.83           N  
ATOM   4863  CA  PHE A 596     -20.757   3.405  73.691  1.00 24.83           C  
ATOM   4864  C   PHE A 596     -20.391   4.828  73.285  1.00 24.83           C  
ATOM   4865  CB  PHE A 596     -22.061   2.983  73.008  1.00 24.83           C  
ATOM   4866  O   PHE A 596     -19.891   5.054  72.180  1.00 24.83           O  
ATOM   4867  CG  PHE A 596     -21.918   2.729  71.531  1.00 24.83           C  
ATOM   4868  CD1 PHE A 596     -22.321   3.684  70.605  1.00 24.83           C  
ATOM   4869  CD2 PHE A 596     -21.380   1.535  71.069  1.00 24.83           C  
ATOM   4870  CE1 PHE A 596     -22.190   3.452  69.238  1.00 24.83           C  
ATOM   4871  CE2 PHE A 596     -21.246   1.296  69.705  1.00 24.83           C  
ATOM   4872  CZ  PHE A 596     -21.652   2.255  68.791  1.00 24.83           C  
ATOM   4873  N   SER A 597     -20.181   5.725  74.379  1.00 26.72           N  
ATOM   4874  CA  SER A 597     -19.717   7.079  74.091  1.00 26.72           C  
ATOM   4875  C   SER A 597     -18.204   7.189  74.245  1.00 26.72           C  
ATOM   4876  CB  SER A 597     -20.406   8.089  75.009  1.00 26.72           C  
ATOM   4877  O   SER A 597     -17.558   7.965  73.537  1.00 26.72           O  
ATOM   4878  OG  SER A 597     -19.463   8.986  75.568  1.00 26.72           O  
ATOM   4879  N   ASN A 598     -17.421   6.103  73.937  1.00 25.21           N  
ATOM   4880  CA  ASN A 598     -16.010   6.447  73.797  1.00 25.21           C  
ATOM   4881  C   ASN A 598     -15.251   5.389  73.001  1.00 25.21           C  
ATOM   4882  CB  ASN A 598     -15.366   6.640  75.172  1.00 25.21           C  
ATOM   4883  O   ASN A 598     -14.121   5.624  72.568  1.00 25.21           O  
ATOM   4884  CG  ASN A 598     -15.579   8.036  75.725  1.00 25.21           C  
ATOM   4885  ND2 ASN A 598     -15.386   8.192  77.030  1.00 25.21           N  
ATOM   4886  OD1 ASN A 598     -15.914   8.965  74.987  1.00 25.21           O  
ATOM   4887  N   GLN A 599     -15.816   4.875  71.855  1.00 23.45           N  
ATOM   4888  CA  GLN A 599     -14.821   4.155  71.067  1.00 23.45           C  
ATOM   4889  C   GLN A 599     -15.151   4.214  69.578  1.00 23.45           C  
ATOM   4890  CB  GLN A 599     -14.724   2.699  71.525  1.00 23.45           C  
ATOM   4891  O   GLN A 599     -14.708   3.363  68.804  1.00 23.45           O  
ATOM   4892  CG  GLN A 599     -13.808   2.492  72.724  1.00 23.45           C  
ATOM   4893  CD  GLN A 599     -13.148   1.126  72.730  1.00 23.45           C  
ATOM   4894  NE2 GLN A 599     -12.058   0.997  73.477  1.00 23.45           N  
ATOM   4895  OE1 GLN A 599     -13.616   0.193  72.069  1.00 23.45           O  
ATOM   4896  N   ILE A 600     -15.719   5.399  69.085  1.00 27.04           N  
ATOM   4897  CA  ILE A 600     -15.894   5.729  67.675  1.00 27.04           C  
ATOM   4898  C   ILE A 600     -14.603   6.330  67.122  1.00 27.04           C  
ATOM   4899  CB  ILE A 600     -17.073   6.706  67.465  1.00 27.04           C  
ATOM   4900  O   ILE A 600     -14.488   6.566  65.917  1.00 27.04           O  
ATOM   4901  CG1 ILE A 600     -18.392   6.048  67.885  1.00 27.04           C  
ATOM   4902  CG2 ILE A 600     -17.133   7.175  66.009  1.00 27.04           C  
ATOM   4903  CD1 ILE A 600     -19.603   6.965  67.779  1.00 27.04           C  
ATOM   4904  N   SER A 601     -13.379   5.910  67.463  1.00 27.26           N  
ATOM   4905  CA  SER A 601     -12.162   6.151  66.695  1.00 27.26           C  
ATOM   4906  C   SER A 601     -11.481   4.842  66.312  1.00 27.26           C  
ATOM   4907  CB  SER A 601     -11.192   7.028  67.488  1.00 27.26           C  
ATOM   4908  O   SER A 601     -10.609   4.821  65.440  1.00 27.26           O  
ATOM   4909  OG  SER A 601     -10.936   6.466  68.764  1.00 27.26           O  
ATOM   4910  N   THR A 602     -12.021   3.822  65.442  1.00 25.54           N  
ATOM   4911  CA  THR A 602     -11.037   3.007  64.738  1.00 25.54           C  
ATOM   4912  C   THR A 602     -11.722   2.061  63.756  1.00 25.54           C  
ATOM   4913  CB  THR A 602     -10.176   2.195  65.723  1.00 25.54           C  
ATOM   4914  O   THR A 602     -12.447   1.152  64.166  1.00 25.54           O  
ATOM   4915  CG2 THR A 602      -9.028   3.035  66.272  1.00 25.54           C  
ATOM   4916  OG1 THR A 602     -10.995   1.755  66.813  1.00 25.54           O  
ATOM   4917  N   SER A 603     -12.178   2.385  62.497  1.00 30.64           N  
ATOM   4918  CA  SER A 603     -12.176   1.343  61.475  1.00 30.64           C  
ATOM   4919  C   SER A 603     -11.277   1.720  60.303  1.00 30.64           C  
ATOM   4920  CB  SER A 603     -13.597   1.080  60.975  1.00 30.64           C  
ATOM   4921  O   SER A 603     -11.554   2.683  59.586  1.00 30.64           O  
ATOM   4922  OG  SER A 603     -13.881   1.866  59.830  1.00 30.64           O  
ATOM   4923  N   ILE A 604      -9.954   1.612  60.294  1.00 29.44           N  
ATOM   4924  CA  ILE A 604      -8.732   1.764  59.511  1.00 29.44           C  
ATOM   4925  C   ILE A 604      -8.811   0.895  58.258  1.00 29.44           C  
ATOM   4926  CB  ILE A 604      -7.481   1.398  60.340  1.00 29.44           C  
ATOM   4927  O   ILE A 604      -8.380   1.310  57.179  1.00 29.44           O  
ATOM   4928  CG1 ILE A 604      -7.277   2.408  61.475  1.00 29.44           C  
ATOM   4929  CG2 ILE A 604      -6.242   1.325  59.442  1.00 29.44           C  
ATOM   4930  CD1 ILE A 604      -6.236   1.983  62.502  1.00 29.44           C  
ATOM   4931  N   PHE A 605      -9.837   0.248  57.699  1.00 27.83           N  
ATOM   4932  CA  PHE A 605      -9.609  -0.534  56.490  1.00 27.83           C  
ATOM   4933  C   PHE A 605     -10.672  -0.232  55.440  1.00 27.83           C  
ATOM   4934  CB  PHE A 605      -9.599  -2.032  56.810  1.00 27.83           C  
ATOM   4935  O   PHE A 605     -10.363  -0.107  54.253  1.00 27.83           O  
ATOM   4936  CG  PHE A 605      -9.271  -2.904  55.628  1.00 27.83           C  
ATOM   4937  CD1 PHE A 605     -10.281  -3.535  54.911  1.00 27.83           C  
ATOM   4938  CD2 PHE A 605      -7.953  -3.092  55.233  1.00 27.83           C  
ATOM   4939  CE1 PHE A 605      -9.980  -4.342  53.817  1.00 27.83           C  
ATOM   4940  CE2 PHE A 605      -7.645  -3.897  54.140  1.00 27.83           C  
ATOM   4941  CZ  PHE A 605      -8.660  -4.522  53.434  1.00 27.83           C  
ATOM   4942  N   LEU A 606     -11.879   0.287  55.743  1.00 30.33           N  
ATOM   4943  CA  LEU A 606     -12.975   0.612  54.836  1.00 30.33           C  
ATOM   4944  C   LEU A 606     -13.019   2.110  54.552  1.00 30.33           C  
ATOM   4945  CB  LEU A 606     -14.311   0.152  55.424  1.00 30.33           C  
ATOM   4946  O   LEU A 606     -13.329   2.525  53.433  1.00 30.33           O  
ATOM   4947  CG  LEU A 606     -15.004  -1.008  54.706  1.00 30.33           C  
ATOM   4948  CD1 LEU A 606     -15.359  -2.109  55.700  1.00 30.33           C  
ATOM   4949  CD2 LEU A 606     -16.249  -0.518  53.976  1.00 30.33           C  
ATOM   4950  N   ARG A 607     -12.385   2.915  55.523  1.00 25.04           N  
ATOM   4951  CA  ARG A 607     -11.952   4.272  55.205  1.00 25.04           C  
ATOM   4952  C   ARG A 607     -10.928   4.269  54.074  1.00 25.04           C  
ATOM   4953  CB  ARG A 607     -11.364   4.953  56.442  1.00 25.04           C  
ATOM   4954  O   ARG A 607     -10.976   5.121  53.184  1.00 25.04           O  
ATOM   4955  CG  ARG A 607     -11.611   6.452  56.497  1.00 25.04           C  
ATOM   4956  CD  ARG A 607     -11.316   7.023  57.877  1.00 25.04           C  
ATOM   4957  NE  ARG A 607     -11.646   8.443  57.955  1.00 25.04           N  
ATOM   4958  NH1 ARG A 607     -10.161   8.906  59.663  1.00 25.04           N  
ATOM   4959  NH2 ARG A 607     -11.465  10.576  58.787  1.00 25.04           N  
ATOM   4960  CZ  ARG A 607     -11.090   9.305  58.801  1.00 25.04           C  
ATOM   4961  N   SER A 608     -10.170   3.171  53.804  1.00 27.04           N  
ATOM   4962  CA  SER A 608      -9.061   3.291  52.863  1.00 27.04           C  
ATOM   4963  C   SER A 608      -9.505   2.967  51.441  1.00 27.04           C  
ATOM   4964  CB  SER A 608      -7.911   2.368  53.269  1.00 27.04           C  
ATOM   4965  O   SER A 608      -9.089   3.631  50.489  1.00 27.04           O  
ATOM   4966  OG  SER A 608      -8.029   1.107  52.633  1.00 27.04           O  
ATOM   4967  N   THR A 609     -10.576   2.129  51.156  1.00 26.68           N  
ATOM   4968  CA  THR A 609     -10.907   1.755  49.786  1.00 26.68           C  
ATOM   4969  C   THR A 609     -11.916   2.730  49.187  1.00 26.68           C  
ATOM   4970  CB  THR A 609     -11.470   0.323  49.718  1.00 26.68           C  
ATOM   4971  O   THR A 609     -11.771   3.155  48.039  1.00 26.68           O  
ATOM   4972  CG2 THR A 609     -11.526  -0.179  48.279  1.00 26.68           C  
ATOM   4973  OG1 THR A 609     -10.632  -0.551  50.485  1.00 26.68           O  
ATOM   4974  N   ILE A 610     -12.739   3.175  50.061  1.00 31.66           N  
ATOM   4975  CA  ILE A 610     -13.767   4.131  49.665  1.00 31.66           C  
ATOM   4976  C   ILE A 610     -13.190   5.544  49.678  1.00 31.66           C  
ATOM   4977  CB  ILE A 610     -15.002   4.047  50.590  1.00 31.66           C  
ATOM   4978  O   ILE A 610     -13.434   6.329  48.758  1.00 31.66           O  
ATOM   4979  CG1 ILE A 610     -15.729   2.712  50.391  1.00 31.66           C  
ATOM   4980  CG2 ILE A 610     -15.946   5.227  50.338  1.00 31.66           C  
ATOM   4981  CD1 ILE A 610     -16.884   2.487  51.357  1.00 31.66           C  
ATOM   4982  N   ASN A 611     -12.292   5.820  50.724  1.00 30.96           N  
ATOM   4983  CA  ASN A 611     -11.506   7.045  50.627  1.00 30.96           C  
ATOM   4984  C   ASN A 611     -10.527   6.992  49.458  1.00 30.96           C  
ATOM   4985  CB  ASN A 611     -10.757   7.308  51.935  1.00 30.96           C  
ATOM   4986  O   ASN A 611     -10.301   7.999  48.785  1.00 30.96           O  
ATOM   4987  CG  ASN A 611     -11.630   7.967  52.985  1.00 30.96           C  
ATOM   4988  ND2 ASN A 611     -11.242   7.833  54.248  1.00 30.96           N  
ATOM   4989  OD1 ASN A 611     -12.645   8.591  52.664  1.00 30.96           O  
ATOM   4990  N   GLN A 612     -10.155   5.683  49.077  1.00 31.10           N  
ATOM   4991  CA  GLN A 612      -9.236   5.573  47.949  1.00 31.10           C  
ATOM   4992  C   GLN A 612      -9.956   5.821  46.627  1.00 31.10           C  
ATOM   4993  CB  GLN A 612      -8.567   4.198  47.933  1.00 31.10           C  
ATOM   4994  O   GLN A 612      -9.418   6.480  45.735  1.00 31.10           O  
ATOM   4995  CG  GLN A 612      -7.264   4.138  48.719  1.00 31.10           C  
ATOM   4996  CD  GLN A 612      -6.590   2.782  48.635  1.00 31.10           C  
ATOM   4997  NE2 GLN A 612      -5.359   2.700  49.129  1.00 31.10           N  
ATOM   4998  OE1 GLN A 612      -7.170   1.815  48.132  1.00 31.10           O  
ATOM   4999  N   LEU A 613     -11.285   5.332  46.497  1.00 30.62           N  
ATOM   5000  CA  LEU A 613     -12.055   5.503  45.270  1.00 30.62           C  
ATOM   5001  C   LEU A 613     -12.554   6.938  45.137  1.00 30.62           C  
ATOM   5002  CB  LEU A 613     -13.240   4.534  45.242  1.00 30.62           C  
ATOM   5003  O   LEU A 613     -12.511   7.516  44.048  1.00 30.62           O  
ATOM   5004  CG  LEU A 613     -13.288   3.555  44.067  1.00 30.62           C  
ATOM   5005  CD1 LEU A 613     -13.222   2.118  44.572  1.00 30.62           C  
ATOM   5006  CD2 LEU A 613     -14.547   3.778  43.236  1.00 30.62           C  
ATOM   5007  N   VAL A 614     -12.952   7.450  46.334  1.00 34.53           N  
ATOM   5008  CA  VAL A 614     -13.358   8.851  46.382  1.00 34.53           C  
ATOM   5009  C   VAL A 614     -12.129   9.750  46.267  1.00 34.53           C  
ATOM   5010  CB  VAL A 614     -14.134   9.173  47.679  1.00 34.53           C  
ATOM   5011  O   VAL A 614     -12.141  10.738  45.529  1.00 34.53           O  
ATOM   5012  CG1 VAL A 614     -14.322  10.681  47.835  1.00 34.53           C  
ATOM   5013  CG2 VAL A 614     -15.485   8.460  47.682  1.00 34.53           C  
ATOM   5014  N   GLU A 615     -10.987   9.297  47.031  1.00 35.81           N  
ATOM   5015  CA  GLU A 615      -9.732  10.025  46.874  1.00 35.81           C  
ATOM   5016  C   GLU A 615      -9.181   9.876  45.459  1.00 35.81           C  
ATOM   5017  CB  GLU A 615      -8.698   9.542  47.894  1.00 35.81           C  
ATOM   5018  O   GLU A 615      -8.687  10.842  44.874  1.00 35.81           O  
ATOM   5019  CG  GLU A 615      -8.244  10.620  48.868  1.00 35.81           C  
ATOM   5020  CD  GLU A 615      -7.261  10.112  49.911  1.00 35.81           C  
ATOM   5021  OE1 GLU A 615      -6.854  10.899  50.795  1.00 35.81           O  
ATOM   5022  OE2 GLU A 615      -6.895   8.918  49.842  1.00 35.81           O  
ATOM   5023  N   SER A 616      -9.402   8.545  44.902  1.00 35.16           N  
ATOM   5024  CA  SER A 616      -8.933   8.310  43.540  1.00 35.16           C  
ATOM   5025  C   SER A 616      -9.747   9.111  42.529  1.00 35.16           C  
ATOM   5026  CB  SER A 616      -9.003   6.821  43.198  1.00 35.16           C  
ATOM   5027  O   SER A 616      -9.193   9.666  41.579  1.00 35.16           O  
ATOM   5028  OG  SER A 616      -9.996   6.576  42.218  1.00 35.16           O  
ATOM   5029  N   THR A 617     -11.080   9.108  42.726  1.00 32.43           N  
ATOM   5030  CA  THR A 617     -11.952   9.885  41.852  1.00 32.43           C  
ATOM   5031  C   THR A 617     -11.735  11.381  42.062  1.00 32.43           C  
ATOM   5032  CB  THR A 617     -13.433   9.540  42.091  1.00 32.43           C  
ATOM   5033  O   THR A 617     -11.643  12.141  41.096  1.00 32.43           O  
ATOM   5034  CG2 THR A 617     -14.314  10.088  40.973  1.00 32.43           C  
ATOM   5035  OG1 THR A 617     -13.583   8.116  42.147  1.00 32.43           O  
ATOM   5036  N   GLU A 618     -11.463  11.693  43.433  1.00 35.96           N  
ATOM   5037  CA  GLU A 618     -11.190  13.078  43.805  1.00 35.96           C  
ATOM   5038  C   GLU A 618      -9.771  13.484  43.417  1.00 35.96           C  
ATOM   5039  CB  GLU A 618     -11.404  13.283  45.307  1.00 35.96           C  
ATOM   5040  O   GLU A 618      -9.548  14.596  42.934  1.00 35.96           O  
ATOM   5041  CG  GLU A 618     -12.860  13.495  45.697  1.00 35.96           C  
ATOM   5042  CD  GLU A 618     -13.029  14.057  47.100  1.00 35.96           C  
ATOM   5043  OE1 GLU A 618     -14.166  14.428  47.471  1.00 35.96           O  
ATOM   5044  OE2 GLU A 618     -12.017  14.126  47.833  1.00 35.96           O  
ATOM   5045  N   ASN A 619      -8.837  12.468  43.721  1.00 38.30           N  
ATOM   5046  CA  ASN A 619      -7.459  12.660  43.282  1.00 38.30           C  
ATOM   5047  C   ASN A 619      -7.353  12.675  41.759  1.00 38.30           C  
ATOM   5048  CB  ASN A 619      -6.553  11.575  43.866  1.00 38.30           C  
ATOM   5049  O   ASN A 619      -6.612  13.481  41.192  1.00 38.30           O  
ATOM   5050  CG  ASN A 619      -5.673  12.090  44.988  1.00 38.30           C  
ATOM   5051  ND2 ASN A 619      -4.937  11.188  45.626  1.00 38.30           N  
ATOM   5052  OD1 ASN A 619      -5.656  13.288  45.280  1.00 38.30           O  
ATOM   5053  N   TYR A 620      -8.176  11.746  41.096  1.00 38.78           N  
ATOM   5054  CA  TYR A 620      -8.209  11.760  39.638  1.00 38.78           C  
ATOM   5055  C   TYR A 620      -8.809  13.061  39.118  1.00 38.78           C  
ATOM   5056  CB  TYR A 620      -9.009  10.567  39.107  1.00 38.78           C  
ATOM   5057  O   TYR A 620      -8.268  13.678  38.197  1.00 38.78           O  
ATOM   5058  CG  TYR A 620      -9.082  10.508  37.600  1.00 38.78           C  
ATOM   5059  CD1 TYR A 620     -10.218  10.944  36.921  1.00 38.78           C  
ATOM   5060  CD2 TYR A 620      -8.018  10.016  36.853  1.00 38.78           C  
ATOM   5061  CE1 TYR A 620     -10.291  10.890  35.533  1.00 38.78           C  
ATOM   5062  CE2 TYR A 620      -8.080   9.957  35.465  1.00 38.78           C  
ATOM   5063  OH  TYR A 620      -9.285  10.339  33.440  1.00 38.78           O  
ATOM   5064  CZ  TYR A 620      -9.218  10.396  34.815  1.00 38.78           C  
ATOM   5065  N   LEU A 621      -9.952  13.452  39.849  1.00 35.12           N  
ATOM   5066  CA  LEU A 621     -10.625  14.700  39.503  1.00 35.12           C  
ATOM   5067  C   LEU A 621      -9.762  15.902  39.871  1.00 35.12           C  
ATOM   5068  CB  LEU A 621     -11.979  14.793  40.210  1.00 35.12           C  
ATOM   5069  O   LEU A 621      -9.661  16.859  39.099  1.00 35.12           O  
ATOM   5070  CG  LEU A 621     -13.131  14.012  39.575  1.00 35.12           C  
ATOM   5071  CD1 LEU A 621     -14.257  13.813  40.584  1.00 35.12           C  
ATOM   5072  CD2 LEU A 621     -13.641  14.729  38.330  1.00 35.12           C  
ATOM   5073  N   PHE A 622      -9.059  15.812  41.083  1.00 38.44           N  
ATOM   5074  CA  PHE A 622      -8.138  16.829  41.576  1.00 38.44           C  
ATOM   5075  C   PHE A 622      -6.822  16.784  40.808  1.00 38.44           C  
ATOM   5076  CB  PHE A 622      -7.878  16.641  43.074  1.00 38.44           C  
ATOM   5077  O   PHE A 622      -6.306  17.822  40.388  1.00 38.44           O  
ATOM   5078  CG  PHE A 622      -6.951  17.669  43.663  1.00 38.44           C  
ATOM   5079  CD1 PHE A 622      -5.618  17.363  43.909  1.00 38.44           C  
ATOM   5080  CD2 PHE A 622      -7.412  18.942  43.971  1.00 38.44           C  
ATOM   5081  CE1 PHE A 622      -4.757  18.313  44.454  1.00 38.44           C  
ATOM   5082  CE2 PHE A 622      -6.557  19.897  44.515  1.00 38.44           C  
ATOM   5083  CZ  PHE A 622      -5.230  19.579  44.757  1.00 38.44           C  
ATOM   5084  N   THR A 623      -6.157  15.393  40.674  1.00 36.40           N  
ATOM   5085  CA  THR A 623      -4.855  15.224  40.037  1.00 36.40           C  
ATOM   5086  C   THR A 623      -4.956  15.453  38.531  1.00 36.40           C  
ATOM   5087  CB  THR A 623      -4.278  13.823  40.308  1.00 36.40           C  
ATOM   5088  O   THR A 623      -4.047  16.021  37.922  1.00 36.40           O  
ATOM   5089  CG2 THR A 623      -3.630  13.752  41.687  1.00 36.40           C  
ATOM   5090  OG1 THR A 623      -5.333  12.856  40.238  1.00 36.40           O  
ATOM   5091  N   THR A 624      -6.183  15.151  37.951  1.00 35.54           N  
ATOM   5092  CA  THR A 624      -6.317  15.292  36.505  1.00 35.54           C  
ATOM   5093  C   THR A 624      -6.936  16.641  36.148  1.00 35.54           C  
ATOM   5094  CB  THR A 624      -7.172  14.158  35.910  1.00 35.54           C  
ATOM   5095  O   THR A 624      -6.506  17.294  35.195  1.00 35.54           O  
ATOM   5096  CG2 THR A 624      -7.126  14.176  34.386  1.00 35.54           C  
ATOM   5097  OG1 THR A 624      -6.677  12.898  36.378  1.00 35.54           O  
ATOM   5098  N   PHE A 625      -7.830  17.274  37.190  1.00 42.80           N  
ATOM   5099  CA  PHE A 625      -8.667  18.367  36.711  1.00 42.80           C  
ATOM   5100  C   PHE A 625      -8.629  19.543  37.680  1.00 42.80           C  
ATOM   5101  CB  PHE A 625     -10.111  17.894  36.516  1.00 42.80           C  
ATOM   5102  O   PHE A 625      -9.283  20.563  37.453  1.00 42.80           O  
ATOM   5103  CG  PHE A 625     -10.240  16.689  35.624  1.00 42.80           C  
ATOM   5104  CD1 PHE A 625      -9.940  16.774  34.270  1.00 42.80           C  
ATOM   5105  CD2 PHE A 625     -10.662  15.471  36.140  1.00 42.80           C  
ATOM   5106  CE1 PHE A 625     -10.059  15.660  33.442  1.00 42.80           C  
ATOM   5107  CE2 PHE A 625     -10.782  14.353  35.319  1.00 42.80           C  
ATOM   5108  CZ  PHE A 625     -10.481  14.451  33.970  1.00 42.80           C  
ATOM   5109  N   ASN A 626      -7.782  19.475  38.993  1.00 40.59           N  
ATOM   5110  CA  ASN A 626      -7.591  20.310  40.174  1.00 40.59           C  
ATOM   5111  C   ASN A 626      -8.915  20.879  40.678  1.00 40.59           C  
ATOM   5112  CB  ASN A 626      -6.606  21.442  39.877  1.00 40.59           C  
ATOM   5113  O   ASN A 626      -9.044  22.090  40.864  1.00 40.59           O  
ATOM   5114  CG  ASN A 626      -5.601  21.649  40.993  1.00 40.59           C  
ATOM   5115  ND2 ASN A 626      -4.807  22.708  40.887  1.00 40.59           N  
ATOM   5116  OD1 ASN A 626      -5.538  20.863  41.942  1.00 40.59           O  
ATOM   5117  N   CYS A 627     -10.113  20.091  40.804  1.00 45.22           N  
ATOM   5118  CA  CYS A 627     -11.360  20.480  41.453  1.00 45.22           C  
ATOM   5119  C   CYS A 627     -11.928  19.329  42.276  1.00 45.22           C  
ATOM   5120  CB  CYS A 627     -12.387  20.932  40.415  1.00 45.22           C  
ATOM   5121  O   CYS A 627     -11.621  18.165  42.017  1.00 45.22           O  
ATOM   5122  SG  CYS A 627     -11.738  22.122  39.220  1.00 45.22           S  
ATOM   5123  N   GLN A 628     -12.700  19.643  43.591  1.00 45.29           N  
ATOM   5124  CA  GLN A 628     -13.141  18.665  44.579  1.00 45.29           C  
ATOM   5125  C   GLN A 628     -14.641  18.781  44.836  1.00 45.29           C  
ATOM   5126  CB  GLN A 628     -12.369  18.838  45.888  1.00 45.29           C  
ATOM   5127  O   GLN A 628     -15.249  19.812  44.541  1.00 45.29           O  
ATOM   5128  CG  GLN A 628     -10.880  18.541  45.768  1.00 45.29           C  
ATOM   5129  CD  GLN A 628     -10.181  18.493  47.113  1.00 45.29           C  
ATOM   5130  NE2 GLN A 628      -8.992  17.900  47.142  1.00 45.29           N  
ATOM   5131  OE1 GLN A 628     -10.704  18.986  48.117  1.00 45.29           O  
ATOM   5132  N   SER A 629     -15.385  17.670  45.195  1.00 41.82           N  
ATOM   5133  CA  SER A 629     -16.797  17.491  45.516  1.00 41.82           C  
ATOM   5134  C   SER A 629     -17.132  18.082  46.882  1.00 41.82           C  
ATOM   5135  CB  SER A 629     -17.171  16.009  45.487  1.00 41.82           C  
ATOM   5136  O   SER A 629     -18.296  18.367  47.172  1.00 41.82           O  
ATOM   5137  OG  SER A 629     -16.493  15.299  46.510  1.00 41.82           O  
ATOM   5138  N   GLN A 630     -16.088  18.473  47.775  1.00 41.08           N  
ATOM   5139  CA  GLN A 630     -16.408  18.937  49.121  1.00 41.08           C  
ATOM   5140  C   GLN A 630     -15.953  20.378  49.329  1.00 41.08           C  
ATOM   5141  CB  GLN A 630     -15.766  18.027  50.169  1.00 41.08           C  
ATOM   5142  O   GLN A 630     -14.931  20.797  48.781  1.00 41.08           O  
ATOM   5143  CG  GLN A 630     -16.410  16.650  50.266  1.00 41.08           C  
ATOM   5144  CD  GLN A 630     -16.015  15.905  51.528  1.00 41.08           C  
ATOM   5145  NE2 GLN A 630     -16.708  14.807  51.808  1.00 41.08           N  
ATOM   5146  OE1 GLN A 630     -15.095  16.313  52.243  1.00 41.08           O  
ATOM   5147  N   GLU A 631     -16.817  21.329  49.957  1.00 39.51           N  
ATOM   5148  CA  GLU A 631     -16.810  22.744  50.314  1.00 39.51           C  
ATOM   5149  C   GLU A 631     -15.913  23.004  51.522  1.00 39.51           C  
ATOM   5150  CB  GLU A 631     -18.232  23.234  50.599  1.00 39.51           C  
ATOM   5151  O   GLU A 631     -16.232  22.590  52.638  1.00 39.51           O  
ATOM   5152  CG  GLU A 631     -18.758  24.225  49.571  1.00 39.51           C  
ATOM   5153  CD  GLU A 631     -20.162  24.720  49.879  1.00 39.51           C  
ATOM   5154  OE1 GLU A 631     -20.694  25.553  49.111  1.00 39.51           O  
ATOM   5155  OE2 GLU A 631     -20.734  24.273  50.898  1.00 39.51           O  
ATOM   5156  N   GLN A 632     -14.708  22.543  51.528  1.00 42.03           N  
ATOM   5157  CA  GLN A 632     -14.168  23.160  52.735  1.00 42.03           C  
ATOM   5158  C   GLN A 632     -13.030  24.120  52.400  1.00 42.03           C  
ATOM   5159  CB  GLN A 632     -13.682  22.091  53.715  1.00 42.03           C  
ATOM   5160  O   GLN A 632     -12.889  25.170  53.031  1.00 42.03           O  
ATOM   5161  CG  GLN A 632     -14.793  21.480  54.558  1.00 42.03           C  
ATOM   5162  CD  GLN A 632     -14.263  20.632  55.700  1.00 42.03           C  
ATOM   5163  NE2 GLN A 632     -15.150  20.244  56.610  1.00 42.03           N  
ATOM   5164  OE1 GLN A 632     -13.068  20.328  55.763  1.00 42.03           O  
ATOM   5165  N   GLN A 633     -12.873  24.766  51.247  1.00 43.49           N  
ATOM   5166  CA  GLN A 633     -12.028  25.924  50.974  1.00 43.49           C  
ATOM   5167  C   GLN A 633     -11.744  26.059  49.481  1.00 43.49           C  
ATOM   5168  CB  GLN A 633     -10.715  25.826  51.752  1.00 43.49           C  
ATOM   5169  O   GLN A 633     -11.292  27.110  49.022  1.00 43.49           O  
ATOM   5170  CG  GLN A 633     -10.732  26.563  53.085  1.00 43.49           C  
ATOM   5171  CD  GLN A 633      -9.348  26.725  53.684  1.00 43.49           C  
ATOM   5172  NE2 GLN A 633      -9.233  27.593  54.683  1.00 43.49           N  
ATOM   5173  OE1 GLN A 633      -8.390  26.076  53.252  1.00 43.49           O  
ATOM   5174  N   PHE A 634     -12.441  25.493  48.528  1.00 39.75           N  
ATOM   5175  CA  PHE A 634     -12.434  25.764  47.095  1.00 39.75           C  
ATOM   5176  C   PHE A 634     -13.749  25.336  46.456  1.00 39.75           C  
ATOM   5177  CB  PHE A 634     -11.262  25.048  46.417  1.00 39.75           C  
ATOM   5178  O   PHE A 634     -14.368  24.362  46.890  1.00 39.75           O  
ATOM   5179  CG  PHE A 634      -9.912  25.573  46.824  1.00 39.75           C  
ATOM   5180  CD1 PHE A 634      -9.415  26.750  46.279  1.00 39.75           C  
ATOM   5181  CD2 PHE A 634      -9.139  24.888  47.752  1.00 39.75           C  
ATOM   5182  CE1 PHE A 634      -8.166  27.239  46.654  1.00 39.75           C  
ATOM   5183  CE2 PHE A 634      -7.889  25.369  48.132  1.00 39.75           C  
ATOM   5184  CZ  PHE A 634      -7.404  26.544  47.581  1.00 39.75           C  
ATOM   5185  N   GLN A 635     -14.522  26.279  45.624  1.00 43.58           N  
ATOM   5186  CA  GLN A 635     -15.764  26.362  44.862  1.00 43.58           C  
ATOM   5187  C   GLN A 635     -15.890  25.195  43.887  1.00 43.58           C  
ATOM   5188  CB  GLN A 635     -15.842  27.690  44.106  1.00 43.58           C  
ATOM   5189  O   GLN A 635     -14.902  24.776  43.281  1.00 43.58           O  
ATOM   5190  CG  GLN A 635     -16.537  28.800  44.882  1.00 43.58           C  
ATOM   5191  CD  GLN A 635     -16.698  30.072  44.071  1.00 43.58           C  
ATOM   5192  NE2 GLN A 635     -17.355  31.068  44.654  1.00 43.58           N  
ATOM   5193  OE1 GLN A 635     -16.234  30.159  42.929  1.00 43.58           O  
ATOM   5194  N   ARG A 636     -17.028  24.304  43.972  1.00 44.28           N  
ATOM   5195  CA  ARG A 636     -17.687  23.330  43.108  1.00 44.28           C  
ATOM   5196  C   ARG A 636     -17.700  23.804  41.659  1.00 44.28           C  
ATOM   5197  CB  ARG A 636     -19.117  23.067  43.587  1.00 44.28           C  
ATOM   5198  O   ARG A 636     -17.836  25.000  41.392  1.00 44.28           O  
ATOM   5199  CG  ARG A 636     -19.415  21.601  43.858  1.00 44.28           C  
ATOM   5200  CD  ARG A 636     -20.849  21.395  44.327  1.00 44.28           C  
ATOM   5201  NE  ARG A 636     -21.215  19.982  44.337  1.00 44.28           N  
ATOM   5202  NH1 ARG A 636     -23.400  20.339  44.997  1.00 44.28           N  
ATOM   5203  NH2 ARG A 636     -22.643  18.207  44.630  1.00 44.28           N  
ATOM   5204  CZ  ARG A 636     -22.419  19.513  44.655  1.00 44.28           C  
ATOM   5205  N   CYS A 637     -17.288  22.837  40.638  1.00 43.53           N  
ATOM   5206  CA  CYS A 637     -17.347  23.175  39.220  1.00 43.53           C  
ATOM   5207  C   CYS A 637     -18.773  23.505  38.797  1.00 43.53           C  
ATOM   5208  CB  CYS A 637     -16.808  22.024  38.372  1.00 43.53           C  
ATOM   5209  O   CYS A 637     -19.719  22.827  39.203  1.00 43.53           O  
ATOM   5210  SG  CYS A 637     -15.043  21.714  38.602  1.00 43.53           S  
ATOM   5211  N   SER A 638     -18.953  24.746  38.166  1.00 46.27           N  
ATOM   5212  CA  SER A 638     -20.196  25.047  37.463  1.00 46.27           C  
ATOM   5213  C   SER A 638     -20.365  24.160  36.235  1.00 46.27           C  
ATOM   5214  CB  SER A 638     -20.234  26.519  37.049  1.00 46.27           C  
ATOM   5215  O   SER A 638     -19.415  23.506  35.800  1.00 46.27           O  
ATOM   5216  OG  SER A 638     -19.358  26.758  35.961  1.00 46.27           O  
ATOM   5217  N   ASN A 639     -21.621  23.810  35.806  1.00 41.28           N  
ATOM   5218  CA  ASN A 639     -21.975  23.074  34.597  1.00 41.28           C  
ATOM   5219  C   ASN A 639     -21.153  23.538  33.398  1.00 41.28           C  
ATOM   5220  CB  ASN A 639     -23.470  23.214  34.301  1.00 41.28           C  
ATOM   5221  O   ASN A 639     -20.744  22.724  32.568  1.00 41.28           O  
ATOM   5222  CG  ASN A 639     -24.329  22.372  35.224  1.00 41.28           C  
ATOM   5223  ND2 ASN A 639     -25.608  22.716  35.322  1.00 41.28           N  
ATOM   5224  OD1 ASN A 639     -23.848  21.421  35.844  1.00 41.28           O  
ATOM   5225  N   MET A 640     -20.809  24.834  33.367  1.00 42.70           N  
ATOM   5226  CA  MET A 640     -19.959  25.413  32.331  1.00 42.70           C  
ATOM   5227  C   MET A 640     -18.523  24.918  32.466  1.00 42.70           C  
ATOM   5228  CB  MET A 640     -19.994  26.941  32.396  1.00 42.70           C  
ATOM   5229  O   MET A 640     -17.891  24.554  31.473  1.00 42.70           O  
ATOM   5230  CG  MET A 640     -19.192  27.620  31.299  1.00 42.70           C  
ATOM   5231  SD  MET A 640     -19.906  29.236  30.803  1.00 42.70           S  
ATOM   5232  CE  MET A 640     -18.732  29.721  29.508  1.00 42.70           C  
ATOM   5233  N   GLU A 641     -18.085  24.829  33.780  1.00 47.62           N  
ATOM   5234  CA  GLU A 641     -16.734  24.349  34.057  1.00 47.62           C  
ATOM   5235  C   GLU A 641     -16.594  22.867  33.719  1.00 47.62           C  
ATOM   5236  CB  GLU A 641     -16.367  24.591  35.523  1.00 47.62           C  
ATOM   5237  O   GLU A 641     -15.586  22.448  33.147  1.00 47.62           O  
ATOM   5238  CG  GLU A 641     -16.056  26.045  35.848  1.00 47.62           C  
ATOM   5239  CD  GLU A 641     -15.890  26.305  37.337  1.00 47.62           C  
ATOM   5240  OE1 GLU A 641     -15.197  27.279  37.709  1.00 47.62           O  
ATOM   5241  OE2 GLU A 641     -16.457  25.528  38.137  1.00 47.62           O  
ATOM   5242  N   LEU A 642     -17.695  22.106  33.945  1.00 47.25           N  
ATOM   5243  CA  LEU A 642     -17.710  20.676  33.656  1.00 47.25           C  
ATOM   5244  C   LEU A 642     -17.746  20.425  32.152  1.00 47.25           C  
ATOM   5245  CB  LEU A 642     -18.914  20.006  34.325  1.00 47.25           C  
ATOM   5246  O   LEU A 642     -17.051  19.539  31.650  1.00 47.25           O  
ATOM   5247  CG  LEU A 642     -18.820  19.798  35.837  1.00 47.25           C  
ATOM   5248  CD1 LEU A 642     -20.185  19.427  36.407  1.00 47.25           C  
ATOM   5249  CD2 LEU A 642     -17.788  18.724  36.166  1.00 47.25           C  
ATOM   5250  N   ALA A 643     -18.637  21.284  31.427  1.00 44.66           N  
ATOM   5251  CA  ALA A 643     -18.793  21.182  29.978  1.00 44.66           C  
ATOM   5252  C   ALA A 643     -17.506  21.576  29.258  1.00 44.66           C  
ATOM   5253  CB  ALA A 643     -19.952  22.057  29.505  1.00 44.66           C  
ATOM   5254  O   ALA A 643     -17.089  20.908  28.309  1.00 44.66           O  
ATOM   5255  N   LEU A 644     -16.818  22.707  29.672  1.00 45.46           N  
ATOM   5256  CA  LEU A 644     -15.573  23.201  29.095  1.00 45.46           C  
ATOM   5257  C   LEU A 644     -14.412  22.271  29.429  1.00 45.46           C  
ATOM   5258  CB  LEU A 644     -15.271  24.615  29.601  1.00 45.46           C  
ATOM   5259  O   LEU A 644     -13.534  22.042  28.594  1.00 45.46           O  
ATOM   5260  CG  LEU A 644     -15.990  25.759  28.884  1.00 45.46           C  
ATOM   5261  CD1 LEU A 644     -15.999  27.009  29.758  1.00 45.46           C  
ATOM   5262  CD2 LEU A 644     -15.331  26.045  27.539  1.00 45.46           C  
ATOM   5263  N   LYS A 645     -14.545  21.623  30.624  1.00 46.01           N  
ATOM   5264  CA  LYS A 645     -13.522  20.674  31.056  1.00 46.01           C  
ATOM   5265  C   LYS A 645     -13.668  19.340  30.330  1.00 46.01           C  
ATOM   5266  CB  LYS A 645     -13.594  20.458  32.568  1.00 46.01           C  
ATOM   5267  O   LYS A 645     -12.672  18.725  29.945  1.00 46.01           O  
ATOM   5268  CG  LYS A 645     -12.830  21.495  33.378  1.00 46.01           C  
ATOM   5269  CD  LYS A 645     -12.798  21.136  34.858  1.00 46.01           C  
ATOM   5270  CE  LYS A 645     -12.077  22.198  35.677  1.00 46.01           C  
ATOM   5271  NZ  LYS A 645     -11.891  21.771  37.097  1.00 46.01           N  
ATOM   5272  N   GLN A 646     -15.019  18.833  30.128  1.00 44.52           N  
ATOM   5273  CA  GLN A 646     -15.309  17.684  29.277  1.00 44.52           C  
ATOM   5274  C   GLN A 646     -14.804  17.911  27.855  1.00 44.52           C  
ATOM   5275  CB  GLN A 646     -16.811  17.394  29.260  1.00 44.52           C  
ATOM   5276  O   GLN A 646     -14.228  17.008  27.244  1.00 44.52           O  
ATOM   5277  CG  GLN A 646     -17.157  15.929  29.485  1.00 44.52           C  
ATOM   5278  CD  GLN A 646     -18.638  15.706  29.728  1.00 44.52           C  
ATOM   5279  NE2 GLN A 646     -19.035  14.444  29.856  1.00 44.52           N  
ATOM   5280  OE1 GLN A 646     -19.419  16.660  29.801  1.00 44.52           O  
ATOM   5281  N   TRP A 647     -14.934  19.225  27.439  1.00 44.86           N  
ATOM   5282  CA  TRP A 647     -14.469  19.606  26.110  1.00 44.86           C  
ATOM   5283  C   TRP A 647     -12.946  19.638  26.055  1.00 44.86           C  
ATOM   5284  CB  TRP A 647     -15.036  20.972  25.713  1.00 44.86           C  
ATOM   5285  O   TRP A 647     -12.341  19.120  25.112  1.00 44.86           O  
ATOM   5286  CG  TRP A 647     -14.727  21.373  24.302  1.00 44.86           C  
ATOM   5287  CD1 TRP A 647     -15.291  20.873  23.161  1.00 44.86           C  
ATOM   5288  CD2 TRP A 647     -13.776  22.356  23.882  1.00 44.86           C  
ATOM   5289  CE2 TRP A 647     -13.816  22.400  22.471  1.00 44.86           C  
ATOM   5290  CE3 TRP A 647     -12.893  23.205  24.563  1.00 44.86           C  
ATOM   5291  NE1 TRP A 647     -14.747  21.487  22.056  1.00 44.86           N  
ATOM   5292  CH2 TRP A 647     -12.151  24.082  22.418  1.00 44.86           C  
ATOM   5293  CZ2 TRP A 647     -13.005  23.262  21.727  1.00 44.86           C  
ATOM   5294  CZ3 TRP A 647     -12.087  24.062  23.821  1.00 44.86           C  
ATOM   5295  N   SER A 648     -12.245  20.258  27.125  1.00 42.64           N  
ATOM   5296  CA  SER A 648     -10.789  20.346  27.146  1.00 42.64           C  
ATOM   5297  C   SER A 648     -10.154  18.967  27.297  1.00 42.64           C  
ATOM   5298  CB  SER A 648     -10.322  21.258  28.281  1.00 42.64           C  
ATOM   5299  O   SER A 648      -9.034  18.739  26.836  1.00 42.64           O  
ATOM   5300  OG  SER A 648     -10.658  20.704  29.541  1.00 42.64           O  
ATOM   5301  N   SER A 649     -10.957  17.989  27.944  1.00 39.93           N  
ATOM   5302  CA  SER A 649     -10.461  16.631  28.143  1.00 39.93           C  
ATOM   5303  C   SER A 649     -10.819  15.734  26.963  1.00 39.93           C  
ATOM   5304  CB  SER A 649     -11.024  16.038  29.435  1.00 39.93           C  
ATOM   5305  O   SER A 649     -10.461  14.554  26.943  1.00 39.93           O  
ATOM   5306  OG  SER A 649     -12.439  16.130  29.456  1.00 39.93           O  
ATOM   5307  N   SER A 650     -11.633  16.233  25.988  1.00 41.07           N  
ATOM   5308  CA  SER A 650     -12.030  15.459  24.818  1.00 41.07           C  
ATOM   5309  C   SER A 650     -10.854  15.243  23.872  1.00 41.07           C  
ATOM   5310  CB  SER A 650     -13.171  16.156  24.075  1.00 41.07           C  
ATOM   5311  O   SER A 650      -9.859  15.967  23.935  1.00 41.07           O  
ATOM   5312  OG  SER A 650     -12.668  17.154  23.204  1.00 41.07           O  
ATOM   5313  N   GLU A 651     -10.747  13.999  23.473  1.00 40.57           N  
ATOM   5314  CA  GLU A 651      -9.693  13.636  22.530  1.00 40.57           C  
ATOM   5315  C   GLU A 651      -9.442  14.757  21.525  1.00 40.57           C  
ATOM   5316  CB  GLU A 651     -10.051  12.342  21.795  1.00 40.57           C  
ATOM   5317  O   GLU A 651      -8.316  14.937  21.056  1.00 40.57           O  
ATOM   5318  CG  GLU A 651      -9.858  11.086  22.632  1.00 40.57           C  
ATOM   5319  CD  GLU A 651      -8.404  10.822  22.991  1.00 40.57           C  
ATOM   5320  OE1 GLU A 651      -8.143  10.172  24.028  1.00 40.57           O  
ATOM   5321  OE2 GLU A 651      -7.518  11.270  22.229  1.00 40.57           O  
ATOM   5322  N   ILE A 652     -10.508  15.619  21.279  1.00 43.13           N  
ATOM   5323  CA  ILE A 652     -10.491  16.726  20.329  1.00 43.13           C  
ATOM   5324  C   ILE A 652      -9.452  17.759  20.759  1.00 43.13           C  
ATOM   5325  CB  ILE A 652     -11.883  17.385  20.203  1.00 43.13           C  
ATOM   5326  O   ILE A 652      -8.675  18.248  19.936  1.00 43.13           O  
ATOM   5327  CG1 ILE A 652     -12.891  16.393  19.611  1.00 43.13           C  
ATOM   5328  CG2 ILE A 652     -11.803  18.657  19.354  1.00 43.13           C  
ATOM   5329  CD1 ILE A 652     -14.329  16.894  19.620  1.00 43.13           C  
ATOM   5330  N   THR A 653      -9.322  18.041  22.195  1.00 41.48           N  
ATOM   5331  CA  THR A 653      -8.377  19.007  22.745  1.00 41.48           C  
ATOM   5332  C   THR A 653      -7.023  18.352  23.004  1.00 41.48           C  
ATOM   5333  CB  THR A 653      -8.909  19.626  24.051  1.00 41.48           C  
ATOM   5334  O   THR A 653      -5.995  19.032  23.032  1.00 41.48           O  
ATOM   5335  CG2 THR A 653     -10.006  20.647  23.768  1.00 41.48           C  
ATOM   5336  OG1 THR A 653      -9.441  18.588  24.883  1.00 41.48           O  
ATOM   5337  N   LYS A 654      -6.926  16.951  23.123  1.00 42.10           N  
ATOM   5338  CA  LYS A 654      -5.687  16.244  23.436  1.00 42.10           C  
ATOM   5339  C   LYS A 654      -4.828  16.060  22.188  1.00 42.10           C  
ATOM   5340  CB  LYS A 654      -5.990  14.885  24.069  1.00 42.10           C  
ATOM   5341  O   LYS A 654      -3.604  15.955  22.281  1.00 42.10           O  
ATOM   5342  CG  LYS A 654      -6.376  14.958  25.539  1.00 42.10           C  
ATOM   5343  CD  LYS A 654      -6.589  13.571  26.131  1.00 42.10           C  
ATOM   5344  CE  LYS A 654      -7.043  13.645  27.582  1.00 42.10           C  
ATOM   5345  NZ  LYS A 654      -7.292  12.288  28.155  1.00 42.10           N  
ATOM   5346  N   ASN A 655      -5.418  16.149  21.000  1.00 41.59           N  
ATOM   5347  CA  ASN A 655      -4.656  15.923  19.776  1.00 41.59           C  
ATOM   5348  C   ASN A 655      -4.586  17.183  18.918  1.00 41.59           C  
ATOM   5349  CB  ASN A 655      -5.259  14.767  18.974  1.00 41.59           C  
ATOM   5350  O   ASN A 655      -5.008  17.175  17.760  1.00 41.59           O  
ATOM   5351  CG  ASN A 655      -5.018  13.418  19.623  1.00 41.59           C  
ATOM   5352  ND2 ASN A 655      -5.982  12.515  19.488  1.00 41.59           N  
ATOM   5353  OD1 ASN A 655      -3.975  13.191  20.242  1.00 41.59           O  
ATOM   5354  N   ILE A 656      -4.219  18.321  19.545  1.00 45.70           N  
ATOM   5355  CA  ILE A 656      -4.159  19.606  18.856  1.00 45.70           C  
ATOM   5356  C   ILE A 656      -2.894  19.675  18.003  1.00 45.70           C  
ATOM   5357  CB  ILE A 656      -4.199  20.785  19.854  1.00 45.70           C  
ATOM   5358  O   ILE A 656      -1.858  19.116  18.371  1.00 45.70           O  
ATOM   5359  CG1 ILE A 656      -5.541  20.812  20.595  1.00 45.70           C  
ATOM   5360  CG2 ILE A 656      -3.945  22.111  19.132  1.00 45.70           C  
ATOM   5361  CD1 ILE A 656      -5.588  21.799  21.753  1.00 45.70           C  
ATOM   5362  N   ASP A 657      -3.015  19.879  16.780  1.00 43.47           N  
ATOM   5363  CA  ASP A 657      -1.967  20.138  15.798  1.00 43.47           C  
ATOM   5364  C   ASP A 657      -0.815  20.926  16.418  1.00 43.47           C  
ATOM   5365  CB  ASP A 657      -2.534  20.894  14.594  1.00 43.47           C  
ATOM   5366  O   ASP A 657      -1.037  21.809  17.249  1.00 43.47           O  
ATOM   5367  CG  ASP A 657      -1.546  21.009  13.447  1.00 43.47           C  
ATOM   5368  OD1 ASP A 657      -0.692  21.922  13.466  1.00 43.47           O  
ATOM   5369  OD2 ASP A 657      -1.623  20.181  12.514  1.00 43.47           O  
ATOM   5370  N   GLU A 658       0.505  20.515  16.240  1.00 42.43           N  
ATOM   5371  CA  GLU A 658       1.787  21.040  16.702  1.00 42.43           C  
ATOM   5372  C   GLU A 658       1.889  22.542  16.456  1.00 42.43           C  
ATOM   5373  CB  GLU A 658       2.945  20.314  16.013  1.00 42.43           C  
ATOM   5374  O   GLU A 658       2.531  23.260  17.226  1.00 42.43           O  
ATOM   5375  CG  GLU A 658       3.460  19.107  16.783  1.00 42.43           C  
ATOM   5376  CD  GLU A 658       4.595  18.383  16.077  1.00 42.43           C  
ATOM   5377  OE1 GLU A 658       5.075  17.351  16.598  1.00 42.43           O  
ATOM   5378  OE2 GLU A 658       5.009  18.853  14.993  1.00 42.43           O  
ATOM   5379  N   THR A 659       1.267  23.082  15.320  1.00 42.86           N  
ATOM   5380  CA  THR A 659       1.336  24.506  15.011  1.00 42.86           C  
ATOM   5381  C   THR A 659       0.566  25.321  16.047  1.00 42.86           C  
ATOM   5382  CB  THR A 659       0.780  24.801  13.606  1.00 42.86           C  
ATOM   5383  O   THR A 659       0.796  26.523  16.193  1.00 42.86           O  
ATOM   5384  CG2 THR A 659       1.771  24.384  12.524  1.00 42.86           C  
ATOM   5385  OG1 THR A 659      -0.444  24.078  13.421  1.00 42.86           O  
ATOM   5386  N   ILE A 660      -0.202  24.635  16.884  1.00 42.78           N  
ATOM   5387  CA  ILE A 660      -0.961  25.405  17.864  1.00 42.78           C  
ATOM   5388  C   ILE A 660      -0.403  25.153  19.262  1.00 42.78           C  
ATOM   5389  CB  ILE A 660      -2.465  25.053  17.815  1.00 42.78           C  
ATOM   5390  O   ILE A 660      -0.852  25.763  20.236  1.00 42.78           O  
ATOM   5391  CG1 ILE A 660      -2.850  24.543  16.422  1.00 42.78           C  
ATOM   5392  CG2 ILE A 660      -3.315  26.265  18.209  1.00 42.78           C  
ATOM   5393  CD1 ILE A 660      -4.301  24.097  16.305  1.00 42.78           C  
ATOM   5394  N   GLN A 661       0.555  24.067  19.423  1.00 42.51           N  
ATOM   5395  CA  GLN A 661       1.085  23.669  20.723  1.00 42.51           C  
ATOM   5396  C   GLN A 661       1.821  24.825  21.395  1.00 42.51           C  
ATOM   5397  CB  GLN A 661       2.018  22.466  20.578  1.00 42.51           C  
ATOM   5398  O   GLN A 661       1.807  24.947  22.622  1.00 42.51           O  
ATOM   5399  CG  GLN A 661       1.298  21.124  20.590  1.00 42.51           C  
ATOM   5400  CD  GLN A 661       2.235  19.958  20.845  1.00 42.51           C  
ATOM   5401  NE2 GLN A 661       1.665  18.789  21.120  1.00 42.51           N  
ATOM   5402  OE1 GLN A 661       3.460  20.106  20.795  1.00 42.51           O  
ATOM   5403  N   ASP A 662       2.519  25.737  20.439  1.00 41.53           N  
ATOM   5404  CA  ASP A 662       3.341  26.857  20.887  1.00 41.53           C  
ATOM   5405  C   ASP A 662       2.473  28.007  21.393  1.00 41.53           C  
ATOM   5406  CB  ASP A 662       4.250  27.342  19.756  1.00 41.53           C  
ATOM   5407  O   ASP A 662       2.975  28.939  22.025  1.00 41.53           O  
ATOM   5408  CG  ASP A 662       5.350  26.352  19.414  1.00 41.53           C  
ATOM   5409  OD1 ASP A 662       5.655  25.468  20.243  1.00 41.53           O  
ATOM   5410  OD2 ASP A 662       5.919  26.458  18.306  1.00 41.53           O  
ATOM   5411  N   LEU A 663       1.177  27.891  21.206  1.00 40.52           N  
ATOM   5412  CA  LEU A 663       0.331  28.954  21.736  1.00 40.52           C  
ATOM   5413  C   LEU A 663      -0.133  28.625  23.151  1.00 40.52           C  
ATOM   5414  CB  LEU A 663      -0.882  29.177  20.829  1.00 40.52           C  
ATOM   5415  O   LEU A 663      -0.671  29.487  23.850  1.00 40.52           O  
ATOM   5416  CG  LEU A 663      -0.629  29.962  19.541  1.00 40.52           C  
ATOM   5417  CD1 LEU A 663      -1.736  29.690  18.528  1.00 40.52           C  
ATOM   5418  CD2 LEU A 663      -0.523  31.455  19.836  1.00 40.52           C  
ATOM   5419  N   TYR A 664       0.431  27.349  23.764  1.00 42.95           N  
ATOM   5420  CA  TYR A 664       0.073  27.021  25.139  1.00 42.95           C  
ATOM   5421  C   TYR A 664       1.215  26.296  25.842  1.00 42.95           C  
ATOM   5422  CB  TYR A 664      -1.192  26.158  25.174  1.00 42.95           C  
ATOM   5423  O   TYR A 664       1.831  25.394  25.269  1.00 42.95           O  
ATOM   5424  CG  TYR A 664      -2.431  26.879  24.702  1.00 42.95           C  
ATOM   5425  CD1 TYR A 664      -3.124  27.743  25.547  1.00 42.95           C  
ATOM   5426  CD2 TYR A 664      -2.913  26.697  23.410  1.00 42.95           C  
ATOM   5427  CE1 TYR A 664      -4.267  28.408  25.116  1.00 42.95           C  
ATOM   5428  CE2 TYR A 664      -4.055  27.357  22.968  1.00 42.95           C  
ATOM   5429  OH  TYR A 664      -5.855  28.865  23.396  1.00 42.95           O  
ATOM   5430  CZ  TYR A 664      -4.724  28.210  23.827  1.00 42.95           C  
ATOM   5431  N   LYS A 665       1.471  26.635  27.241  1.00 44.42           N  
ATOM   5432  CA  LYS A 665       2.146  25.834  28.258  1.00 44.42           C  
ATOM   5433  C   LYS A 665       1.160  24.924  28.985  1.00 44.42           C  
ATOM   5434  CB  LYS A 665       2.865  26.736  29.262  1.00 44.42           C  
ATOM   5435  O   LYS A 665       0.015  25.310  29.229  1.00 44.42           O  
ATOM   5436  CG  LYS A 665       4.136  27.375  28.720  1.00 44.42           C  
ATOM   5437  CD  LYS A 665       4.883  28.139  29.805  1.00 44.42           C  
ATOM   5438  CE  LYS A 665       6.115  28.840  29.249  1.00 44.42           C  
ATOM   5439  NZ  LYS A 665       6.860  29.578  30.312  1.00 44.42           N  
ATOM   5440  N   LYS A 666       1.067  23.522  28.844  1.00 39.80           N  
ATOM   5441  CA  LYS A 666       0.364  22.494  29.607  1.00 39.80           C  
ATOM   5442  C   LYS A 666      -0.110  23.035  30.953  1.00 39.80           C  
ATOM   5443  CB  LYS A 666       1.263  21.275  29.819  1.00 39.80           C  
ATOM   5444  O   LYS A 666      -1.189  22.676  31.427  1.00 39.80           O  
ATOM   5445  CG  LYS A 666       0.631  19.958  29.392  1.00 39.80           C  
ATOM   5446  CD  LYS A 666       1.583  18.788  29.600  1.00 39.80           C  
ATOM   5447  CE  LYS A 666       0.961  17.473  29.149  1.00 39.80           C  
ATOM   5448  NZ  LYS A 666       1.894  16.323  29.343  1.00 39.80           N  
ATOM   5449  N   SER A 667       0.416  24.247  31.354  1.00 40.37           N  
ATOM   5450  CA  SER A 667       0.171  24.695  32.721  1.00 40.37           C  
ATOM   5451  C   SER A 667      -0.886  25.794  32.762  1.00 40.37           C  
ATOM   5452  CB  SER A 667       1.466  25.199  33.361  1.00 40.37           C  
ATOM   5453  O   SER A 667      -1.312  26.213  33.840  1.00 40.37           O  
ATOM   5454  OG  SER A 667       2.009  26.275  32.616  1.00 40.37           O  
ATOM   5455  N   ASP A 668      -1.456  26.247  31.638  1.00 39.27           N  
ATOM   5456  CA  ASP A 668      -2.431  27.331  31.699  1.00 39.27           C  
ATOM   5457  C   ASP A 668      -3.816  26.804  32.067  1.00 39.27           C  
ATOM   5458  CB  ASP A 668      -2.490  28.075  30.363  1.00 39.27           C  
ATOM   5459  O   ASP A 668      -4.277  25.809  31.504  1.00 39.27           O  
ATOM   5460  CG  ASP A 668      -1.244  28.898  30.087  1.00 39.27           C  
ATOM   5461  OD1 ASP A 668      -0.501  29.219  31.041  1.00 39.27           O  
ATOM   5462  OD2 ASP A 668      -1.004  29.232  28.907  1.00 39.27           O  
ATOM   5463  N   SER A 669      -4.156  26.634  33.377  1.00 40.28           N  
ATOM   5464  CA  SER A 669      -5.367  26.232  34.085  1.00 40.28           C  
ATOM   5465  C   SER A 669      -6.561  27.081  33.663  1.00 40.28           C  
ATOM   5466  CB  SER A 669      -5.164  26.338  35.597  1.00 40.28           C  
ATOM   5467  O   SER A 669      -6.392  28.142  33.059  1.00 40.28           O  
ATOM   5468  OG  SER A 669      -5.288  27.682  36.028  1.00 40.28           O  
ATOM   5469  N   TYR A 670      -7.834  26.419  33.412  1.00 42.60           N  
ATOM   5470  CA  TYR A 670      -9.198  26.921  33.282  1.00 42.60           C  
ATOM   5471  C   TYR A 670      -9.339  28.291  33.933  1.00 42.60           C  
ATOM   5472  CB  TYR A 670     -10.194  25.940  33.908  1.00 42.60           C  
ATOM   5473  O   TYR A 670     -10.026  29.169  33.404  1.00 42.60           O  
ATOM   5474  CG  TYR A 670     -11.597  26.486  34.016  1.00 42.60           C  
ATOM   5475  CD1 TYR A 670     -12.082  26.981  35.224  1.00 42.60           C  
ATOM   5476  CD2 TYR A 670     -12.441  26.507  32.910  1.00 42.60           C  
ATOM   5477  CE1 TYR A 670     -13.375  27.483  35.329  1.00 42.60           C  
ATOM   5478  CE2 TYR A 670     -13.735  27.007  33.003  1.00 42.60           C  
ATOM   5479  OH  TYR A 670     -15.474  27.988  34.312  1.00 42.60           O  
ATOM   5480  CZ  TYR A 670     -14.193  27.493  34.215  1.00 42.60           C  
ATOM   5481  N   PHE A 671      -8.692  28.596  35.213  1.00 36.97           N  
ATOM   5482  CA  PHE A 671      -8.833  29.877  35.895  1.00 36.97           C  
ATOM   5483  C   PHE A 671      -8.259  31.007  35.049  1.00 36.97           C  
ATOM   5484  CB  PHE A 671      -8.139  29.840  37.261  1.00 36.97           C  
ATOM   5485  O   PHE A 671      -8.779  32.124  35.061  1.00 36.97           O  
ATOM   5486  CG  PHE A 671      -9.074  29.569  38.409  1.00 36.97           C  
ATOM   5487  CD1 PHE A 671      -9.802  30.601  38.988  1.00 36.97           C  
ATOM   5488  CD2 PHE A 671      -9.224  28.283  38.910  1.00 36.97           C  
ATOM   5489  CE1 PHE A 671     -10.668  30.354  40.051  1.00 36.97           C  
ATOM   5490  CE2 PHE A 671     -10.087  28.028  39.972  1.00 36.97           C  
ATOM   5491  CZ  PHE A 671     -10.807  29.065  40.542  1.00 36.97           C  
ATOM   5492  N   PHE A 672      -7.323  30.763  34.151  1.00 39.97           N  
ATOM   5493  CA  PHE A 672      -6.788  31.776  33.250  1.00 39.97           C  
ATOM   5494  C   PHE A 672      -7.774  32.080  32.129  1.00 39.97           C  
ATOM   5495  CB  PHE A 672      -5.449  31.321  32.662  1.00 39.97           C  
ATOM   5496  O   PHE A 672      -7.949  33.238  31.745  1.00 39.97           O  
ATOM   5497  CG  PHE A 672      -4.655  32.431  32.029  1.00 39.97           C  
ATOM   5498  CD1 PHE A 672      -4.744  32.678  30.664  1.00 39.97           C  
ATOM   5499  CD2 PHE A 672      -3.818  33.229  32.799  1.00 39.97           C  
ATOM   5500  CE1 PHE A 672      -4.010  33.705  30.075  1.00 39.97           C  
ATOM   5501  CE2 PHE A 672      -3.082  34.258  32.218  1.00 39.97           C  
ATOM   5502  CZ  PHE A 672      -3.178  34.493  30.856  1.00 39.97           C  
ATOM   5503  N   TRP A 673      -8.728  31.126  31.698  1.00 38.30           N  
ATOM   5504  CA  TRP A 673      -9.725  31.247  30.640  1.00 38.30           C  
ATOM   5505  C   TRP A 673     -10.991  31.920  31.160  1.00 38.30           C  
ATOM   5506  CB  TRP A 673     -10.065  29.870  30.061  1.00 38.30           C  
ATOM   5507  O   TRP A 673     -11.604  32.728  30.459  1.00 38.30           O  
ATOM   5508  CG  TRP A 673      -8.920  29.206  29.358  1.00 38.30           C  
ATOM   5509  CD1 TRP A 673      -7.794  28.682  29.929  1.00 38.30           C  
ATOM   5510  CD2 TRP A 673      -8.787  29.000  27.948  1.00 38.30           C  
ATOM   5511  CE2 TRP A 673      -7.555  28.343  27.735  1.00 38.30           C  
ATOM   5512  CE3 TRP A 673      -9.593  29.306  26.843  1.00 38.30           C  
ATOM   5513  NE1 TRP A 673      -6.969  28.161  28.959  1.00 38.30           N  
ATOM   5514  CH2 TRP A 673      -7.916  28.299  25.396  1.00 38.30           C  
ATOM   5515  CZ2 TRP A 673      -7.109  27.988  26.460  1.00 38.30           C  
ATOM   5516  CZ3 TRP A 673      -9.147  28.951  25.575  1.00 38.30           C  
ATOM   5517  N   ALA A 674     -11.426  31.585  32.490  1.00 38.62           N  
ATOM   5518  CA  ALA A 674     -12.597  32.126  33.175  1.00 38.62           C  
ATOM   5519  C   ALA A 674     -12.365  33.575  33.595  1.00 38.62           C  
ATOM   5520  CB  ALA A 674     -12.944  31.271  34.391  1.00 38.62           C  
ATOM   5521  O   ALA A 674     -13.300  34.378  33.617  1.00 38.62           O  
ATOM   5522  N   ASN A 675     -11.046  33.942  33.931  1.00 42.31           N  
ATOM   5523  CA  ASN A 675     -10.839  35.325  34.347  1.00 42.31           C  
ATOM   5524  C   ASN A 675     -10.942  36.287  33.166  1.00 42.31           C  
ATOM   5525  CB  ASN A 675      -9.485  35.481  35.042  1.00 42.31           C  
ATOM   5526  O   ASN A 675     -11.150  37.487  33.353  1.00 42.31           O  
ATOM   5527  CG  ASN A 675      -9.577  35.306  36.545  1.00 42.31           C  
ATOM   5528  ND2 ASN A 675      -8.427  35.201  37.201  1.00 42.31           N  
ATOM   5529  OD1 ASN A 675     -10.672  35.264  37.112  1.00 42.31           O  
ATOM   5530  N   ASN A 676     -11.175  35.762  32.018  1.00 40.73           N  
ATOM   5531  CA  ASN A 676     -11.541  36.699  30.961  1.00 40.73           C  
ATOM   5532  C   ASN A 676     -12.996  36.525  30.536  1.00 40.73           C  
ATOM   5533  CB  ASN A 676     -10.612  36.538  29.756  1.00 40.73           C  
ATOM   5534  O   ASN A 676     -13.315  35.628  29.753  1.00 40.73           O  
ATOM   5535  CG  ASN A 676      -9.612  37.671  29.634  1.00 40.73           C  
ATOM   5536  ND2 ASN A 676      -8.574  37.462  28.832  1.00 40.73           N  
ATOM   5537  OD1 ASN A 676      -9.770  38.725  30.255  1.00 40.73           O  
ATOM   5538  N   LYS A 677     -13.977  36.312  31.489  1.00 41.58           N  
ATOM   5539  CA  LYS A 677     -15.423  36.144  31.607  1.00 41.58           C  
ATOM   5540  C   LYS A 677     -16.142  36.702  30.382  1.00 41.58           C  
ATOM   5541  CB  LYS A 677     -15.941  36.824  32.874  1.00 41.58           C  
ATOM   5542  O   LYS A 677     -17.164  36.159  29.955  1.00 41.58           O  
ATOM   5543  CG  LYS A 677     -15.774  35.992  34.137  1.00 41.58           C  
ATOM   5544  CD  LYS A 677     -16.502  36.617  35.320  1.00 41.58           C  
ATOM   5545  CE  LYS A 677     -16.310  35.801  36.591  1.00 41.58           C  
ATOM   5546  NZ  LYS A 677     -17.059  36.385  37.743  1.00 41.58           N  
ATOM   5547  N   ASN A 678     -15.404  37.436  29.504  1.00 43.96           N  
ATOM   5548  CA  ASN A 678     -16.101  38.062  28.386  1.00 43.96           C  
ATOM   5549  C   ASN A 678     -15.418  37.756  27.057  1.00 43.96           C  
ATOM   5550  CB  ASN A 678     -16.202  39.575  28.596  1.00 43.96           C  
ATOM   5551  O   ASN A 678     -15.963  38.050  25.992  1.00 43.96           O  
ATOM   5552  CG  ASN A 678     -17.169  39.948  29.701  1.00 43.96           C  
ATOM   5553  ND2 ASN A 678     -17.026  41.157  30.231  1.00 43.96           N  
ATOM   5554  OD1 ASN A 678     -18.038  39.157  30.076  1.00 43.96           O  
ATOM   5555  N   GLU A 679     -14.561  36.709  27.011  1.00 42.43           N  
ATOM   5556  CA  GLU A 679     -13.922  36.569  25.706  1.00 42.43           C  
ATOM   5557  C   GLU A 679     -13.628  35.105  25.390  1.00 42.43           C  
ATOM   5558  CB  GLU A 679     -12.631  37.389  25.648  1.00 42.43           C  
ATOM   5559  O   GLU A 679     -12.467  34.718  25.244  1.00 42.43           O  
ATOM   5560  CG  GLU A 679     -12.859  38.882  25.462  1.00 42.43           C  
ATOM   5561  CD  GLU A 679     -11.568  39.677  25.348  1.00 42.43           C  
ATOM   5562  OE1 GLU A 679     -11.630  40.919  25.201  1.00 42.43           O  
ATOM   5563  OE2 GLU A 679     -10.485  39.052  25.405  1.00 42.43           O  
ATOM   5564  N   ILE A 680     -14.460  34.072  25.880  1.00 44.77           N  
ATOM   5565  CA  ILE A 680     -14.024  32.794  25.329  1.00 44.77           C  
ATOM   5566  C   ILE A 680     -14.203  32.798  23.812  1.00 44.77           C  
ATOM   5567  CB  ILE A 680     -14.800  31.614  25.956  1.00 44.77           C  
ATOM   5568  O   ILE A 680     -15.296  33.067  23.310  1.00 44.77           O  
ATOM   5569  CG1 ILE A 680     -14.532  31.541  27.464  1.00 44.77           C  
ATOM   5570  CG2 ILE A 680     -14.428  30.297  25.270  1.00 44.77           C  
ATOM   5571  CD1 ILE A 680     -15.347  30.476  28.187  1.00 44.77           C  
ATOM   5572  N   TYR A 681     -13.204  33.362  23.053  1.00 48.20           N  
ATOM   5573  CA  TYR A 681     -13.094  33.326  21.599  1.00 48.20           C  
ATOM   5574  C   TYR A 681     -13.684  32.037  21.039  1.00 48.20           C  
ATOM   5575  CB  TYR A 681     -11.631  33.461  21.167  1.00 48.20           C  
ATOM   5576  O   TYR A 681     -13.578  30.977  21.661  1.00 48.20           O  
ATOM   5577  CG  TYR A 681     -11.100  34.872  21.253  1.00 48.20           C  
ATOM   5578  CD1 TYR A 681     -11.409  35.813  20.274  1.00 48.20           C  
ATOM   5579  CD2 TYR A 681     -10.289  35.265  22.312  1.00 48.20           C  
ATOM   5580  CE1 TYR A 681     -10.921  37.114  20.348  1.00 48.20           C  
ATOM   5581  CE2 TYR A 681      -9.795  36.563  22.396  1.00 48.20           C  
ATOM   5582  OH  TYR A 681      -9.631  38.765  21.490  1.00 48.20           O  
ATOM   5583  CZ  TYR A 681     -10.117  37.479  21.411  1.00 48.20           C  
ATOM   5584  N   ALA A 682     -15.079  31.775  20.770  1.00 53.97           N  
ATOM   5585  CA  ALA A 682     -15.552  30.695  19.907  1.00 53.97           C  
ATOM   5586  C   ALA A 682     -14.797  29.399  20.187  1.00 53.97           C  
ATOM   5587  CB  ALA A 682     -15.406  31.085  18.438  1.00 53.97           C  
ATOM   5588  O   ALA A 682     -13.707  29.420  20.764  1.00 53.97           O  
ATOM   5589  N   PRO A 683     -15.632  28.188  20.331  1.00 55.80           N  
ATOM   5590  CA  PRO A 683     -14.844  26.966  20.511  1.00 55.80           C  
ATOM   5591  C   PRO A 683     -13.576  26.950  19.660  1.00 55.80           C  
ATOM   5592  CB  PRO A 683     -15.807  25.858  20.077  1.00 55.80           C  
ATOM   5593  O   PRO A 683     -13.597  27.386  18.506  1.00 55.80           O  
ATOM   5594  CG  PRO A 683     -17.102  26.558  19.819  1.00 55.80           C  
ATOM   5595  CD  PRO A 683     -16.854  28.039  19.825  1.00 55.80           C  
ATOM   5596  N   PHE A 684     -12.377  27.099  20.351  1.00 56.62           N  
ATOM   5597  CA  PHE A 684     -11.024  27.232  19.823  1.00 56.62           C  
ATOM   5598  C   PHE A 684     -10.893  26.520  18.482  1.00 56.62           C  
ATOM   5599  CB  PHE A 684     -10.000  26.674  20.817  1.00 56.62           C  
ATOM   5600  O   PHE A 684     -10.368  27.086  17.521  1.00 56.62           O  
ATOM   5601  CG  PHE A 684      -8.604  26.583  20.262  1.00 56.62           C  
ATOM   5602  CD1 PHE A 684      -8.103  25.373  19.798  1.00 56.62           C  
ATOM   5603  CD2 PHE A 684      -7.792  27.708  20.206  1.00 56.62           C  
ATOM   5604  CE1 PHE A 684      -6.811  25.286  19.284  1.00 56.62           C  
ATOM   5605  CE2 PHE A 684      -6.500  27.629  19.695  1.00 56.62           C  
ATOM   5606  CZ  PHE A 684      -6.011  26.416  19.235  1.00 56.62           C  
ATOM   5607  N   GLU A 685     -11.371  25.154  18.349  1.00 62.99           N  
ATOM   5608  CA  GLU A 685     -11.250  24.378  17.118  1.00 62.99           C  
ATOM   5609  C   GLU A 685     -12.019  25.034  15.975  1.00 62.99           C  
ATOM   5610  CB  GLU A 685     -11.747  22.946  17.333  1.00 62.99           C  
ATOM   5611  O   GLU A 685     -11.534  25.087  14.843  1.00 62.99           O  
ATOM   5612  CG  GLU A 685     -10.869  22.124  18.266  1.00 62.99           C  
ATOM   5613  CD  GLU A 685     -11.567  20.889  18.813  1.00 62.99           C  
ATOM   5614  OE1 GLU A 685     -10.903  20.063  19.481  1.00 62.99           O  
ATOM   5615  OE2 GLU A 685     -12.786  20.746  18.572  1.00 62.99           O  
ATOM   5616  N   TYR A 686     -13.226  25.419  16.374  1.00 73.32           N  
ATOM   5617  CA  TYR A 686     -14.030  26.119  15.377  1.00 73.32           C  
ATOM   5618  C   TYR A 686     -13.354  27.414  14.944  1.00 73.32           C  
ATOM   5619  CB  TYR A 686     -15.428  26.418  15.927  1.00 73.32           C  
ATOM   5620  O   TYR A 686     -13.290  27.719  13.750  1.00 73.32           O  
ATOM   5621  CG  TYR A 686     -16.225  27.372  15.072  1.00 73.32           C  
ATOM   5622  CD1 TYR A 686     -16.479  28.674  15.497  1.00 73.32           C  
ATOM   5623  CD2 TYR A 686     -16.728  26.974  13.838  1.00 73.32           C  
ATOM   5624  CE1 TYR A 686     -17.215  29.556  14.713  1.00 73.32           C  
ATOM   5625  CE2 TYR A 686     -17.466  27.847  13.046  1.00 73.32           C  
ATOM   5626  OH  TYR A 686     -18.432  30.004  12.711  1.00 73.32           O  
ATOM   5627  CZ  TYR A 686     -17.703  29.135  13.491  1.00 73.32           C  
ATOM   5628  N   PHE A 687     -12.953  28.171  15.918  1.00 69.85           N  
ATOM   5629  CA  PHE A 687     -12.287  29.433  15.620  1.00 69.85           C  
ATOM   5630  C   PHE A 687     -11.054  29.204  14.753  1.00 69.85           C  
ATOM   5631  CB  PHE A 687     -11.892  30.152  16.914  1.00 69.85           C  
ATOM   5632  O   PHE A 687     -10.837  29.918  13.772  1.00 69.85           O  
ATOM   5633  CG  PHE A 687     -11.325  31.529  16.695  1.00 69.85           C  
ATOM   5634  CD1 PHE A 687      -9.951  31.735  16.674  1.00 69.85           C  
ATOM   5635  CD2 PHE A 687     -12.168  32.618  16.508  1.00 69.85           C  
ATOM   5636  CE1 PHE A 687      -9.424  33.009  16.471  1.00 69.85           C  
ATOM   5637  CE2 PHE A 687     -11.648  33.893  16.305  1.00 69.85           C  
ATOM   5638  CZ  PHE A 687     -10.276  34.087  16.288  1.00 69.85           C  
ATOM   5639  N   TYR A 688     -10.212  28.288  15.121  1.00 70.19           N  
ATOM   5640  CA  TYR A 688      -9.050  27.940  14.311  1.00 70.19           C  
ATOM   5641  C   TYR A 688      -9.467  27.558  12.896  1.00 70.19           C  
ATOM   5642  CB  TYR A 688      -8.272  26.788  14.955  1.00 70.19           C  
ATOM   5643  O   TYR A 688      -8.863  28.011  11.921  1.00 70.19           O  
ATOM   5644  CG  TYR A 688      -7.036  26.387  14.187  1.00 70.19           C  
ATOM   5645  CD1 TYR A 688      -7.073  25.342  13.266  1.00 70.19           C  
ATOM   5646  CD2 TYR A 688      -5.829  27.050  14.381  1.00 70.19           C  
ATOM   5647  CE1 TYR A 688      -5.937  24.967  12.557  1.00 70.19           C  
ATOM   5648  CE2 TYR A 688      -4.686  26.683  13.678  1.00 70.19           C  
ATOM   5649  OH  TYR A 688      -3.622  25.276  12.070  1.00 70.19           O  
ATOM   5650  CZ  TYR A 688      -4.750  25.643  12.769  1.00 70.19           C  
ATOM   5651  N   PHE A 689     -10.423  26.607  12.836  1.00 76.83           N  
ATOM   5652  CA  PHE A 689     -10.960  26.208  11.540  1.00 76.83           C  
ATOM   5653  C   PHE A 689     -11.404  27.426  10.740  1.00 76.83           C  
ATOM   5654  CB  PHE A 689     -12.134  25.240  11.718  1.00 76.83           C  
ATOM   5655  O   PHE A 689     -11.030  27.580   9.575  1.00 76.83           O  
ATOM   5656  CG  PHE A 689     -12.954  25.045  10.471  1.00 76.83           C  
ATOM   5657  CD1 PHE A 689     -14.182  25.679  10.324  1.00 76.83           C  
ATOM   5658  CD2 PHE A 689     -12.496  24.228   9.445  1.00 76.83           C  
ATOM   5659  CE1 PHE A 689     -14.943  25.500   9.171  1.00 76.83           C  
ATOM   5660  CE2 PHE A 689     -13.251  24.045   8.290  1.00 76.83           C  
ATOM   5661  CZ  PHE A 689     -14.475  24.681   8.156  1.00 76.83           C  
ATOM   5662  N   ALA A 690     -12.261  28.334  11.315  1.00 76.00           N  
ATOM   5663  CA  ALA A 690     -12.821  29.501  10.639  1.00 76.00           C  
ATOM   5664  C   ALA A 690     -11.721  30.471  10.218  1.00 76.00           C  
ATOM   5665  CB  ALA A 690     -13.831  30.206  11.542  1.00 76.00           C  
ATOM   5666  O   ALA A 690     -11.765  31.031   9.120  1.00 76.00           O  
ATOM   5667  N   LYS A 691     -10.675  30.649  11.001  1.00 73.39           N  
ATOM   5668  CA  LYS A 691      -9.602  31.606  10.746  1.00 73.39           C  
ATOM   5669  C   LYS A 691      -8.636  31.079   9.688  1.00 73.39           C  
ATOM   5670  CB  LYS A 691      -8.844  31.920  12.037  1.00 73.39           C  
ATOM   5671  O   LYS A 691      -8.127  31.846   8.868  1.00 73.39           O  
ATOM   5672  CG  LYS A 691      -7.895  33.104  11.925  1.00 73.39           C  
ATOM   5673  CD  LYS A 691      -7.183  33.376  13.244  1.00 73.39           C  
ATOM   5674  CE  LYS A 691      -6.139  34.475  13.100  1.00 73.39           C  
ATOM   5675  NZ  LYS A 691      -5.450  34.757  14.395  1.00 73.39           N  
ATOM   5676  N   ASN A 692      -8.420  29.773   9.714  1.00 71.61           N  
ATOM   5677  CA  ASN A 692      -7.300  29.250   8.938  1.00 71.61           C  
ATOM   5678  C   ASN A 692      -7.780  28.391   7.772  1.00 71.61           C  
ATOM   5679  CB  ASN A 692      -6.354  28.449   9.834  1.00 71.61           C  
ATOM   5680  O   ASN A 692      -7.053  28.203   6.794  1.00 71.61           O  
ATOM   5681  CG  ASN A 692      -5.603  29.322  10.820  1.00 71.61           C  
ATOM   5682  ND2 ASN A 692      -5.967  29.227  12.094  1.00 71.61           N  
ATOM   5683  OD1 ASN A 692      -4.705  30.077  10.440  1.00 71.61           O  
ATOM   5684  N   VAL A 693      -8.909  27.853   7.886  1.00 69.78           N  
ATOM   5685  CA  VAL A 693      -9.279  26.814   6.931  1.00 69.78           C  
ATOM   5686  C   VAL A 693     -10.410  27.314   6.035  1.00 69.78           C  
ATOM   5687  CB  VAL A 693      -9.701  25.511   7.645  1.00 69.78           C  
ATOM   5688  O   VAL A 693     -10.391  27.098   4.821  1.00 69.78           O  
ATOM   5689  CG1 VAL A 693     -10.139  24.456   6.631  1.00 69.78           C  
ATOM   5690  CG2 VAL A 693      -8.558  24.983   8.510  1.00 69.78           C  
ATOM   5691  N   LEU A 694     -11.452  27.991   6.561  1.00 68.15           N  
ATOM   5692  CA  LEU A 694     -12.645  28.426   5.844  1.00 68.15           C  
ATOM   5693  C   LEU A 694     -12.480  29.851   5.326  1.00 68.15           C  
ATOM   5694  CB  LEU A 694     -13.876  28.339   6.750  1.00 68.15           C  
ATOM   5695  O   LEU A 694     -13.373  30.382   4.662  1.00 68.15           O  
ATOM   5696  CG  LEU A 694     -14.538  26.965   6.866  1.00 68.15           C  
ATOM   5697  CD1 LEU A 694     -15.589  26.975   7.971  1.00 68.15           C  
ATOM   5698  CD2 LEU A 694     -15.159  26.557   5.534  1.00 68.15           C  
ATOM   5699  N   ASN A 695     -11.176  30.561   5.239  1.00 58.65           N  
ATOM   5700  CA  ASN A 695     -11.209  31.911   4.687  1.00 58.65           C  
ATOM   5701  C   ASN A 695     -12.377  32.095   3.722  1.00 58.65           C  
ATOM   5702  CB  ASN A 695      -9.887  32.238   3.989  1.00 58.65           C  
ATOM   5703  O   ASN A 695     -12.223  31.910   2.513  1.00 58.65           O  
ATOM   5704  CG  ASN A 695      -8.936  33.018   4.876  1.00 58.65           C  
ATOM   5705  ND2 ASN A 695      -7.685  33.136   4.445  1.00 58.65           N  
ATOM   5706  OD1 ASN A 695      -9.322  33.510   5.939  1.00 58.65           O  
ATOM   5707  N   LEU A 696     -13.665  31.578   4.018  1.00 55.54           N  
ATOM   5708  CA  LEU A 696     -14.909  31.885   3.320  1.00 55.54           C  
ATOM   5709  C   LEU A 696     -14.893  33.312   2.783  1.00 55.54           C  
ATOM   5710  CB  LEU A 696     -16.108  31.690   4.251  1.00 55.54           C  
ATOM   5711  O   LEU A 696     -14.418  34.228   3.457  1.00 55.54           O  
ATOM   5712  CG  LEU A 696     -16.407  30.253   4.681  1.00 55.54           C  
ATOM   5713  CD1 LEU A 696     -17.324  30.244   5.900  1.00 55.54           C  
ATOM   5714  CD2 LEU A 696     -17.030  29.469   3.531  1.00 55.54           C  
ATOM   5715  N   ASP A 697     -14.052  33.652   1.810  1.00 51.13           N  
ATOM   5716  CA  ASP A 697     -14.236  34.887   1.054  1.00 51.13           C  
ATOM   5717  C   ASP A 697     -14.889  35.966   1.915  1.00 51.13           C  
ATOM   5718  CB  ASP A 697     -15.080  34.629  -0.196  1.00 51.13           C  
ATOM   5719  O   ASP A 697     -15.935  36.508   1.553  1.00 51.13           O  
ATOM   5720  CG  ASP A 697     -14.282  34.022  -1.336  1.00 51.13           C  
ATOM   5721  OD1 ASP A 697     -13.034  34.077  -1.303  1.00 51.13           O  
ATOM   5722  OD2 ASP A 697     -14.907  33.485  -2.276  1.00 51.13           O  
ATOM   5723  N   ASN A 698     -14.334  36.451   3.142  1.00 49.94           N  
ATOM   5724  CA  ASN A 698     -14.688  37.639   3.911  1.00 49.94           C  
ATOM   5725  C   ASN A 698     -15.986  37.439   4.687  1.00 49.94           C  
ATOM   5726  CB  ASN A 698     -14.800  38.859   2.995  1.00 49.94           C  
ATOM   5727  O   ASN A 698     -16.738  38.391   4.905  1.00 49.94           O  
ATOM   5728  CG  ASN A 698     -13.453  39.482   2.685  1.00 49.94           C  
ATOM   5729  ND2 ASN A 698     -13.428  40.388   1.714  1.00 49.94           N  
ATOM   5730  OD1 ASN A 698     -12.443  39.152   3.312  1.00 49.94           O  
ATOM   5731  N   THR A 699     -16.500  36.092   4.992  1.00 54.13           N  
ATOM   5732  CA  THR A 699     -17.636  35.906   5.888  1.00 54.13           C  
ATOM   5733  C   THR A 699     -17.189  35.957   7.346  1.00 54.13           C  
ATOM   5734  CB  THR A 699     -18.350  34.569   5.614  1.00 54.13           C  
ATOM   5735  O   THR A 699     -16.061  35.577   7.669  1.00 54.13           O  
ATOM   5736  CG2 THR A 699     -19.233  34.662   4.374  1.00 54.13           C  
ATOM   5737  OG1 THR A 699     -17.370  33.543   5.413  1.00 54.13           O  
ATOM   5738  N   GLN A 700     -17.641  37.016   8.083  1.00 63.06           N  
ATOM   5739  CA  GLN A 700     -17.455  37.264   9.509  1.00 63.06           C  
ATOM   5740  C   GLN A 700     -17.461  35.960  10.300  1.00 63.06           C  
ATOM   5741  CB  GLN A 700     -18.541  38.203  10.036  1.00 63.06           C  
ATOM   5742  O   GLN A 700     -18.269  35.068  10.031  1.00 63.06           O  
ATOM   5743  CG  GLN A 700     -18.457  39.617   9.477  1.00 63.06           C  
ATOM   5744  CD  GLN A 700     -18.303  40.668  10.561  1.00 63.06           C  
ATOM   5745  NE2 GLN A 700     -17.707  41.801  10.207  1.00 63.06           N  
ATOM   5746  OE1 GLN A 700     -18.719  40.464  11.706  1.00 63.06           O  
ATOM   5747  N   ILE A 701     -16.272  35.573  10.816  1.00 72.68           N  
ATOM   5748  CA  ILE A 701     -16.118  34.513  11.807  1.00 72.68           C  
ATOM   5749  C   ILE A 701     -17.308  34.525  12.764  1.00 72.68           C  
ATOM   5750  CB  ILE A 701     -14.796  34.662  12.594  1.00 72.68           C  
ATOM   5751  O   ILE A 701     -17.649  35.568  13.328  1.00 72.68           O  
ATOM   5752  CG1 ILE A 701     -13.598  34.613  11.638  1.00 72.68           C  
ATOM   5753  CG2 ILE A 701     -14.683  33.578  13.669  1.00 72.68           C  
ATOM   5754  CD1 ILE A 701     -12.266  34.935  12.300  1.00 72.68           C  
ATOM   5755  N   GLN A 702     -18.077  33.330  12.785  1.00 76.76           N  
ATOM   5756  CA  GLN A 702     -19.229  33.207  13.672  1.00 76.76           C  
ATOM   5757  C   GLN A 702     -18.802  33.252  15.137  1.00 76.76           C  
ATOM   5758  CB  GLN A 702     -19.990  31.912  13.387  1.00 76.76           C  
ATOM   5759  O   GLN A 702     -17.894  32.526  15.547  1.00 76.76           O  
ATOM   5760  CG  GLN A 702     -21.209  31.706  14.276  1.00 76.76           C  
ATOM   5761  CD  GLN A 702     -22.467  31.398  13.486  1.00 76.76           C  
ATOM   5762  NE2 GLN A 702     -23.622  31.710  14.065  1.00 76.76           N  
ATOM   5763  OE1 GLN A 702     -22.402  30.885  12.365  1.00 76.76           O  
ATOM   5764  N   GLN A 703     -19.479  34.150  15.888  1.00 73.39           N  
ATOM   5765  CA  GLN A 703     -19.230  34.257  17.322  1.00 73.39           C  
ATOM   5766  C   GLN A 703     -20.343  33.589  18.125  1.00 73.39           C  
ATOM   5767  CB  GLN A 703     -19.092  35.723  17.735  1.00 73.39           C  
ATOM   5768  O   GLN A 703     -21.526  33.799  17.849  1.00 73.39           O  
ATOM   5769  CG  GLN A 703     -17.910  36.435  17.091  1.00 73.39           C  
ATOM   5770  CD  GLN A 703     -16.587  36.087  17.746  1.00 73.39           C  
ATOM   5771  NE2 GLN A 703     -15.497  36.245  17.002  1.00 73.39           N  
ATOM   5772  OE1 GLN A 703     -16.544  35.681  18.911  1.00 73.39           O  
ATOM   5773  N   PHE A 704     -19.963  32.565  18.957  1.00 72.35           N  
ATOM   5774  CA  PHE A 704     -20.943  31.887  19.798  1.00 72.35           C  
ATOM   5775  C   PHE A 704     -21.011  32.531  21.177  1.00 72.35           C  
ATOM   5776  CB  PHE A 704     -20.602  30.399  19.930  1.00 72.35           C  
ATOM   5777  O   PHE A 704     -19.988  32.950  21.723  1.00 72.35           O  
ATOM   5778  CG  PHE A 704     -20.668  29.644  18.630  1.00 72.35           C  
ATOM   5779  CD1 PHE A 704     -21.890  29.245  18.103  1.00 72.35           C  
ATOM   5780  CD2 PHE A 704     -19.507  29.332  17.935  1.00 72.35           C  
ATOM   5781  CE1 PHE A 704     -21.954  28.546  16.900  1.00 72.35           C  
ATOM   5782  CE2 PHE A 704     -19.563  28.633  16.732  1.00 72.35           C  
ATOM   5783  CZ  PHE A 704     -20.788  28.240  16.217  1.00 72.35           C  
ATOM   5784  N   THR A 705     -22.269  32.726  21.680  1.00 70.56           N  
ATOM   5785  CA  THR A 705     -22.402  33.147  23.071  1.00 70.56           C  
ATOM   5786  C   THR A 705     -22.053  32.001  24.017  1.00 70.56           C  
ATOM   5787  CB  THR A 705     -23.827  33.647  23.370  1.00 70.56           C  
ATOM   5788  O   THR A 705     -22.037  30.837  23.612  1.00 70.56           O  
ATOM   5789  CG2 THR A 705     -24.250  34.726  22.378  1.00 70.56           C  
ATOM   5790  OG1 THR A 705     -24.742  32.548  23.282  1.00 70.56           O  
ATOM   5791  N   ASN A 706     -21.690  32.264  25.298  1.00 62.15           N  
ATOM   5792  CA  ASN A 706     -21.392  31.262  26.316  1.00 62.15           C  
ATOM   5793  C   ASN A 706     -22.523  30.246  26.450  1.00 62.15           C  
ATOM   5794  CB  ASN A 706     -21.118  31.932  27.664  1.00 62.15           C  
ATOM   5795  O   ASN A 706     -22.273  29.046  26.577  1.00 62.15           O  
ATOM   5796  CG  ASN A 706     -19.746  32.574  27.729  1.00 62.15           C  
ATOM   5797  ND2 ASN A 706     -19.550  33.460  28.698  1.00 62.15           N  
ATOM   5798  OD1 ASN A 706     -18.869  32.276  26.913  1.00 62.15           O  
ATOM   5799  N   ASP A 707     -23.765  30.704  26.404  1.00 64.36           N  
ATOM   5800  CA  ASP A 707     -24.938  29.841  26.513  1.00 64.36           C  
ATOM   5801  C   ASP A 707     -25.036  28.895  25.319  1.00 64.36           C  
ATOM   5802  CB  ASP A 707     -26.212  30.680  26.626  1.00 64.36           C  
ATOM   5803  O   ASP A 707     -25.334  27.710  25.482  1.00 64.36           O  
ATOM   5804  CG  ASP A 707     -26.405  31.284  28.007  1.00 64.36           C  
ATOM   5805  OD1 ASP A 707     -25.724  30.851  28.962  1.00 64.36           O  
ATOM   5806  OD2 ASP A 707     -27.247  32.198  28.141  1.00 64.36           O  
ATOM   5807  N   GLU A 708     -24.770  29.470  24.113  1.00 70.54           N  
ATOM   5808  CA  GLU A 708     -24.804  28.670  22.892  1.00 70.54           C  
ATOM   5809  C   GLU A 708     -23.733  27.583  22.915  1.00 70.54           C  
ATOM   5810  CB  GLU A 708     -24.623  29.561  21.660  1.00 70.54           C  
ATOM   5811  O   GLU A 708     -23.994  26.440  22.533  1.00 70.54           O  
ATOM   5812  CG  GLU A 708     -25.833  30.428  21.345  1.00 70.54           C  
ATOM   5813  CD  GLU A 708     -25.551  31.494  20.298  1.00 70.54           C  
ATOM   5814  OE1 GLU A 708     -26.514  32.093  19.767  1.00 70.54           O  
ATOM   5815  OE2 GLU A 708     -24.358  31.731  20.005  1.00 70.54           O  
ATOM   5816  N   LEU A 709     -22.618  27.919  23.394  1.00 64.83           N  
ATOM   5817  CA  LEU A 709     -21.515  26.970  23.496  1.00 64.83           C  
ATOM   5818  C   LEU A 709     -21.847  25.855  24.483  1.00 64.83           C  
ATOM   5819  CB  LEU A 709     -20.231  27.683  23.927  1.00 64.83           C  
ATOM   5820  O   LEU A 709     -21.579  24.682  24.214  1.00 64.83           O  
ATOM   5821  CG  LEU A 709     -19.354  28.238  22.804  1.00 64.83           C  
ATOM   5822  CD1 LEU A 709     -18.642  29.506  23.265  1.00 64.83           C  
ATOM   5823  CD2 LEU A 709     -18.346  27.190  22.345  1.00 64.83           C  
ATOM   5824  N   LEU A 710     -22.368  26.269  25.625  1.00 58.07           N  
ATOM   5825  CA  LEU A 710     -22.752  25.294  26.640  1.00 58.07           C  
ATOM   5826  C   LEU A 710     -23.780  24.311  26.089  1.00 58.07           C  
ATOM   5827  CB  LEU A 710     -23.316  26.001  27.876  1.00 58.07           C  
ATOM   5828  O   LEU A 710     -23.703  23.110  26.358  1.00 58.07           O  
ATOM   5829  CG  LEU A 710     -22.294  26.486  28.904  1.00 58.07           C  
ATOM   5830  CD1 LEU A 710     -22.898  27.584  29.774  1.00 58.07           C  
ATOM   5831  CD2 LEU A 710     -21.806  25.325  29.763  1.00 58.07           C  
ATOM   5832  N   LYS A 711     -24.675  24.888  25.236  1.00 63.02           N  
ATOM   5833  CA  LYS A 711     -25.699  24.035  24.641  1.00 63.02           C  
ATOM   5834  C   LYS A 711     -25.095  23.089  23.607  1.00 63.02           C  
ATOM   5835  CB  LYS A 711     -26.797  24.884  23.997  1.00 63.02           C  
ATOM   5836  O   LYS A 711     -25.496  21.927  23.512  1.00 63.02           O  
ATOM   5837  CG  LYS A 711     -27.745  25.531  24.995  1.00 63.02           C  
ATOM   5838  CD  LYS A 711     -28.820  26.352  24.294  1.00 63.02           C  
ATOM   5839  CE  LYS A 711     -29.716  27.072  25.293  1.00 63.02           C  
ATOM   5840  NZ  LYS A 711     -30.708  27.955  24.611  1.00 63.02           N  
ATOM   5841  N   LEU A 712     -24.126  23.578  22.952  1.00 64.11           N  
ATOM   5842  CA  LEU A 712     -23.468  22.753  21.944  1.00 64.11           C  
ATOM   5843  C   LEU A 712     -22.609  21.677  22.600  1.00 64.11           C  
ATOM   5844  CB  LEU A 712     -22.606  23.619  21.021  1.00 64.11           C  
ATOM   5845  O   LEU A 712     -22.535  20.549  22.107  1.00 64.11           O  
ATOM   5846  CG  LEU A 712     -23.353  24.435  19.965  1.00 64.11           C  
ATOM   5847  CD1 LEU A 712     -22.407  25.424  19.293  1.00 64.11           C  
ATOM   5848  CD2 LEU A 712     -23.994  23.514  18.932  1.00 64.11           C  
ATOM   5849  N   LEU A 713     -22.055  21.963  23.879  1.00 54.66           N  
ATOM   5850  CA  LEU A 713     -21.076  21.106  24.540  1.00 54.66           C  
ATOM   5851  C   LEU A 713     -21.756  20.170  25.533  1.00 54.66           C  
ATOM   5852  CB  LEU A 713     -20.022  21.953  25.259  1.00 54.66           C  
ATOM   5853  O   LEU A 713     -21.281  19.056  25.768  1.00 54.66           O  
ATOM   5854  CG  LEU A 713     -19.073  22.755  24.367  1.00 54.66           C  
ATOM   5855  CD1 LEU A 713     -18.229  23.705  25.211  1.00 54.66           C  
ATOM   5856  CD2 LEU A 713     -18.184  21.820  23.555  1.00 54.66           C  
ATOM   5857  N   ASN A 714     -22.815  20.635  26.348  1.00 49.27           N  
ATOM   5858  CA  ASN A 714     -23.495  20.024  27.486  1.00 49.27           C  
ATOM   5859  C   ASN A 714     -24.417  18.891  27.045  1.00 49.27           C  
ATOM   5860  CB  ASN A 714     -24.282  21.076  28.269  1.00 49.27           C  
ATOM   5861  O   ASN A 714     -24.614  17.923  27.781  1.00 49.27           O  
ATOM   5862  CG  ASN A 714     -23.515  21.610  29.463  1.00 49.27           C  
ATOM   5863  ND2 ASN A 714     -24.027  22.676  30.067  1.00 49.27           N  
ATOM   5864  OD1 ASN A 714     -22.472  21.070  29.838  1.00 49.27           O  
ATOM   5865  N   TYR A 715     -24.416  18.594  25.709  1.00 44.37           N  
ATOM   5866  CA  TYR A 715     -25.358  17.539  25.351  1.00 44.37           C  
ATOM   5867  C   TYR A 715     -24.837  16.721  24.175  1.00 44.37           C  
ATOM   5868  CB  TYR A 715     -26.727  18.134  25.008  1.00 44.37           C  
ATOM   5869  O   TYR A 715     -25.536  15.842  23.665  1.00 44.37           O  
ATOM   5870  CG  TYR A 715     -27.562  18.472  26.219  1.00 44.37           C  
ATOM   5871  CD1 TYR A 715     -28.268  17.484  26.901  1.00 44.37           C  
ATOM   5872  CD2 TYR A 715     -27.648  19.781  26.682  1.00 44.37           C  
ATOM   5873  CE1 TYR A 715     -29.040  17.792  28.016  1.00 44.37           C  
ATOM   5874  CE2 TYR A 715     -28.417  20.100  27.796  1.00 44.37           C  
ATOM   5875  OH  TYR A 715     -29.872  19.411  29.559  1.00 44.37           O  
ATOM   5876  CZ  TYR A 715     -29.108  19.100  28.456  1.00 44.37           C  
ATOM   5877  N   ASP A 716     -23.508  16.730  23.939  1.00 46.47           N  
ATOM   5878  CA  ASP A 716     -23.009  16.003  22.775  1.00 46.47           C  
ATOM   5879  C   ASP A 716     -23.769  16.400  21.512  1.00 46.47           C  
ATOM   5880  CB  ASP A 716     -23.114  14.493  23.000  1.00 46.47           C  
ATOM   5881  O   ASP A 716     -23.987  15.571  20.626  1.00 46.47           O  
ATOM   5882  CG  ASP A 716     -21.933  13.923  23.765  1.00 46.47           C  
ATOM   5883  OD1 ASP A 716     -20.883  14.596  23.856  1.00 46.47           O  
ATOM   5884  OD2 ASP A 716     -22.051  12.790  24.279  1.00 46.47           O  
ATOM   5885  N   ASN A 717     -24.442  17.688  21.416  1.00 48.85           N  
ATOM   5886  CA  ASN A 717     -25.211  18.090  20.243  1.00 48.85           C  
ATOM   5887  C   ASN A 717     -24.354  18.079  18.980  1.00 48.85           C  
ATOM   5888  CB  ASN A 717     -25.828  19.474  20.453  1.00 48.85           C  
ATOM   5889  O   ASN A 717     -24.840  17.746  17.898  1.00 48.85           O  
ATOM   5890  CG  ASN A 717     -27.197  19.410  21.101  1.00 48.85           C  
ATOM   5891  ND2 ASN A 717     -27.664  20.542  21.614  1.00 48.85           N  
ATOM   5892  OD1 ASN A 717     -27.830  18.352  21.141  1.00 48.85           O  
ATOM   5893  N   LEU A 718     -23.069  18.437  19.122  1.00 56.36           N  
ATOM   5894  CA  LEU A 718     -22.283  18.484  17.894  1.00 56.36           C  
ATOM   5895  C   LEU A 718     -21.639  17.132  17.608  1.00 56.36           C  
ATOM   5896  CB  LEU A 718     -21.204  19.567  17.989  1.00 56.36           C  
ATOM   5897  O   LEU A 718     -21.441  16.767  16.447  1.00 56.36           O  
ATOM   5898  CG  LEU A 718     -21.615  20.974  17.552  1.00 56.36           C  
ATOM   5899  CD1 LEU A 718     -20.816  22.022  18.320  1.00 56.36           C  
ATOM   5900  CD2 LEU A 718     -21.425  21.144  16.049  1.00 56.36           C  
ATOM   5901  N   PHE A 719     -21.562  16.320  18.653  1.00 54.57           N  
ATOM   5902  CA  PHE A 719     -20.727  15.147  18.426  1.00 54.57           C  
ATOM   5903  C   PHE A 719     -21.509  13.866  18.690  1.00 54.57           C  
ATOM   5904  CB  PHE A 719     -19.480  15.193  19.314  1.00 54.57           C  
ATOM   5905  O   PHE A 719     -20.933  12.776  18.722  1.00 54.57           O  
ATOM   5906  CG  PHE A 719     -18.639  16.425  19.116  1.00 54.57           C  
ATOM   5907  CD1 PHE A 719     -17.889  16.593  17.958  1.00 54.57           C  
ATOM   5908  CD2 PHE A 719     -18.598  17.416  20.088  1.00 54.57           C  
ATOM   5909  CE1 PHE A 719     -17.109  17.732  17.772  1.00 54.57           C  
ATOM   5910  CE2 PHE A 719     -17.821  18.558  19.909  1.00 54.57           C  
ATOM   5911  CZ  PHE A 719     -17.077  18.713  18.751  1.00 54.57           C  
ATOM   5912  N   SER A 720     -22.790  14.044  18.782  1.00 50.16           N  
ATOM   5913  CA  SER A 720     -23.575  12.832  18.992  1.00 50.16           C  
ATOM   5914  C   SER A 720     -23.846  12.114  17.674  1.00 50.16           C  
ATOM   5915  CB  SER A 720     -24.898  13.163  19.683  1.00 50.16           C  
ATOM   5916  O   SER A 720     -23.832  12.735  16.608  1.00 50.16           O  
ATOM   5917  OG  SER A 720     -25.862  13.599  18.741  1.00 50.16           O  
ATOM   5918  N   LEU A 721     -23.928  10.847  17.665  1.00 49.22           N  
ATOM   5919  CA  LEU A 721     -24.098   9.978  16.506  1.00 49.22           C  
ATOM   5920  C   LEU A 721     -25.373  10.327  15.747  1.00 49.22           C  
ATOM   5921  CB  LEU A 721     -24.133   8.510  16.938  1.00 49.22           C  
ATOM   5922  O   LEU A 721     -25.451  10.132  14.532  1.00 49.22           O  
ATOM   5923  CG  LEU A 721     -22.798   7.894  17.359  1.00 49.22           C  
ATOM   5924  CD1 LEU A 721     -23.025   6.548  18.038  1.00 49.22           C  
ATOM   5925  CD2 LEU A 721     -21.875   7.743  16.155  1.00 49.22           C  
ATOM   5926  N   THR A 722     -26.294  10.971  16.373  1.00 49.81           N  
ATOM   5927  CA  THR A 722     -27.561  11.264  15.711  1.00 49.81           C  
ATOM   5928  C   THR A 722     -27.579  12.697  15.188  1.00 49.81           C  
ATOM   5929  CB  THR A 722     -28.752  11.047  16.663  1.00 49.81           C  
ATOM   5930  O   THR A 722     -28.200  12.981  14.162  1.00 49.81           O  
ATOM   5931  CG2 THR A 722     -28.955   9.566  16.962  1.00 49.81           C  
ATOM   5932  OG1 THR A 722     -28.505  11.742  17.892  1.00 49.81           O  
ATOM   5933  N   ILE A 723     -26.834  13.554  15.823  1.00 61.43           N  
ATOM   5934  CA  ILE A 723     -26.934  14.984  15.551  1.00 61.43           C  
ATOM   5935  C   ILE A 723     -26.111  15.331  14.312  1.00 61.43           C  
ATOM   5936  CB  ILE A 723     -26.463  15.823  16.760  1.00 61.43           C  
ATOM   5937  O   ILE A 723     -26.511  16.181  13.512  1.00 61.43           O  
ATOM   5938  CG1 ILE A 723     -27.475  15.723  17.906  1.00 61.43           C  
ATOM   5939  CG2 ILE A 723     -26.242  17.282  16.350  1.00 61.43           C  
ATOM   5940  CD1 ILE A 723     -28.824  16.359  17.599  1.00 61.43           C  
ATOM   5941  N   ILE A 724     -24.990  14.696  14.102  1.00 68.24           N  
ATOM   5942  CA  ILE A 724     -24.094  14.987  12.988  1.00 68.24           C  
ATOM   5943  C   ILE A 724     -24.802  14.692  11.667  1.00 68.24           C  
ATOM   5944  CB  ILE A 724     -22.785  14.173  13.088  1.00 68.24           C  
ATOM   5945  O   ILE A 724     -24.840  15.540  10.773  1.00 68.24           O  
ATOM   5946  CG1 ILE A 724     -21.940  14.664  14.270  1.00 68.24           C  
ATOM   5947  CG2 ILE A 724     -21.995  14.258  11.778  1.00 68.24           C  
ATOM   5948  CD1 ILE A 724     -20.681  13.843  14.514  1.00 68.24           C  
ATOM   5949  N   PRO A 725     -25.363  13.475  11.574  1.00 66.56           N  
ATOM   5950  CA  PRO A 725     -26.101  13.212  10.336  1.00 66.56           C  
ATOM   5951  C   PRO A 725     -27.259  14.183  10.121  1.00 66.56           C  
ATOM   5952  CB  PRO A 725     -26.615  11.783  10.529  1.00 66.56           C  
ATOM   5953  O   PRO A 725     -27.561  14.547   8.981  1.00 66.56           O  
ATOM   5954  CG  PRO A 725     -25.702  11.183  11.549  1.00 66.56           C  
ATOM   5955  CD  PRO A 725     -25.221  12.276  12.460  1.00 66.56           C  
ATOM   5956  N   LEU A 726     -27.952  14.546  11.192  1.00 70.79           N  
ATOM   5957  CA  LEU A 726     -29.034  15.520  11.105  1.00 70.79           C  
ATOM   5958  C   LEU A 726     -28.535  16.835  10.514  1.00 70.79           C  
ATOM   5959  CB  LEU A 726     -29.646  15.767  12.486  1.00 70.79           C  
ATOM   5960  O   LEU A 726     -29.199  17.428   9.661  1.00 70.79           O  
ATOM   5961  CG  LEU A 726     -30.765  16.807  12.555  1.00 70.79           C  
ATOM   5962  CD1 LEU A 726     -31.938  16.382  11.678  1.00 70.79           C  
ATOM   5963  CD2 LEU A 726     -31.217  17.012  13.998  1.00 70.79           C  
ATOM   5964  N   ALA A 727     -27.382  17.252  11.020  1.00 77.30           N  
ATOM   5965  CA  ALA A 727     -26.794  18.487  10.508  1.00 77.30           C  
ATOM   5966  C   ALA A 727     -26.535  18.389   9.007  1.00 77.30           C  
ATOM   5967  CB  ALA A 727     -25.497  18.806  11.248  1.00 77.30           C  
ATOM   5968  O   ALA A 727     -26.828  19.324   8.258  1.00 77.30           O  
ATOM   5969  N   PHE A 728     -25.991  17.298   8.564  1.00 79.08           N  
ATOM   5970  CA  PHE A 728     -25.691  17.100   7.150  1.00 79.08           C  
ATOM   5971  C   PHE A 728     -26.973  17.029   6.330  1.00 79.08           C  
ATOM   5972  CB  PHE A 728     -24.866  15.826   6.948  1.00 79.08           C  
ATOM   5973  O   PHE A 728     -27.051  17.600   5.240  1.00 79.08           O  
ATOM   5974  CG  PHE A 728     -23.384  16.030   7.108  1.00 79.08           C  
ATOM   5975  CD1 PHE A 728     -22.596  16.387   6.021  1.00 79.08           C  
ATOM   5976  CD2 PHE A 728     -22.778  15.865   8.347  1.00 79.08           C  
ATOM   5977  CE1 PHE A 728     -21.223  16.577   6.167  1.00 79.08           C  
ATOM   5978  CE2 PHE A 728     -21.407  16.053   8.500  1.00 79.08           C  
ATOM   5979  CZ  PHE A 728     -20.632  16.408   7.409  1.00 79.08           C  
ATOM   5980  N   ARG A 729     -27.852  16.387   6.854  1.00 77.50           N  
ATOM   5981  CA  ARG A 729     -29.145  16.288   6.184  1.00 77.50           C  
ATOM   5982  C   ARG A 729     -29.784  17.663   6.020  1.00 77.50           C  
ATOM   5983  CB  ARG A 729     -30.085  15.364   6.963  1.00 77.50           C  
ATOM   5984  O   ARG A 729     -30.319  17.981   4.956  1.00 77.50           O  
ATOM   5985  CG  ARG A 729     -31.358  15.007   6.213  1.00 77.50           C  
ATOM   5986  CD  ARG A 729     -32.254  14.085   7.030  1.00 77.50           C  
ATOM   5987  NE  ARG A 729     -32.253  14.448   8.444  1.00 77.50           N  
ATOM   5988  NH1 ARG A 729     -33.849  12.894   9.056  1.00 77.50           N  
ATOM   5989  NH2 ARG A 729     -32.931  14.282  10.632  1.00 77.50           N  
ATOM   5990  CZ  ARG A 729     -33.011  13.874   9.374  1.00 77.50           C  
ATOM   5991  N   MET A 730     -29.841  18.410   7.155  1.00 80.25           N  
ATOM   5992  CA  MET A 730     -30.394  19.761   7.109  1.00 80.25           C  
ATOM   5993  C   MET A 730     -29.660  20.614   6.080  1.00 80.25           C  
ATOM   5994  CB  MET A 730     -30.316  20.421   8.487  1.00 80.25           C  
ATOM   5995  O   MET A 730     -30.284  21.388   5.352  1.00 80.25           O  
ATOM   5996  CG  MET A 730     -31.276  19.828   9.506  1.00 80.25           C  
ATOM   5997  SD  MET A 730     -31.139  20.631  11.150  1.00 80.25           S  
ATOM   5998  CE  MET A 730     -32.896  20.813  11.565  1.00 80.25           C  
ATOM   5999  N   HIS A 731     -28.367  20.436   6.039  1.00 86.70           N  
ATOM   6000  CA  HIS A 731     -27.573  21.146   5.043  1.00 86.70           C  
ATOM   6001  C   HIS A 731     -27.943  20.708   3.629  1.00 86.70           C  
ATOM   6002  CB  HIS A 731     -26.080  20.920   5.288  1.00 86.70           C  
ATOM   6003  O   HIS A 731     -28.156  21.547   2.751  1.00 86.70           O  
ATOM   6004  CG  HIS A 731     -25.205  21.452   4.198  1.00 86.70           C  
ATOM   6005  CD2 HIS A 731     -24.457  20.813   3.267  1.00 86.70           C  
ATOM   6006  ND1 HIS A 731     -25.026  22.800   3.978  1.00 86.70           N  
ATOM   6007  CE1 HIS A 731     -24.204  22.969   2.956  1.00 86.70           C  
ATOM   6008  NE2 HIS A 731     -23.845  21.779   2.506  1.00 86.70           N  
ATOM   6009  N   LEU A 732     -27.989  19.468   3.371  1.00 82.25           N  
ATOM   6010  CA  LEU A 732     -28.300  18.926   2.053  1.00 82.25           C  
ATOM   6011  C   LEU A 732     -29.691  19.358   1.602  1.00 82.25           C  
ATOM   6012  CB  LEU A 732     -28.206  17.398   2.066  1.00 82.25           C  
ATOM   6013  O   LEU A 732     -29.928  19.552   0.407  1.00 82.25           O  
ATOM   6014  CG  LEU A 732     -26.797  16.805   2.122  1.00 82.25           C  
ATOM   6015  CD1 LEU A 732     -26.865  15.298   2.348  1.00 82.25           C  
ATOM   6016  CD2 LEU A 732     -26.031  17.126   0.844  1.00 82.25           C  
ATOM   6017  N   ASN A 733     -30.617  19.587   2.588  1.00 82.53           N  
ATOM   6018  CA  ASN A 733     -31.983  19.995   2.278  1.00 82.53           C  
ATOM   6019  C   ASN A 733     -32.111  21.514   2.207  1.00 82.53           C  
ATOM   6020  CB  ASN A 733     -32.960  19.427   3.309  1.00 82.53           C  
ATOM   6021  O   ASN A 733     -33.205  22.039   1.993  1.00 82.53           O  
ATOM   6022  CG  ASN A 733     -33.138  17.927   3.181  1.00 82.53           C  
ATOM   6023  ND2 ASN A 733     -33.634  17.296   4.239  1.00 82.53           N  
ATOM   6024  OD1 ASN A 733     -32.830  17.340   2.141  1.00 82.53           O  
ATOM   6025  N   GLY A 734     -31.030  22.194   2.375  1.00 82.18           N  
ATOM   6026  CA  GLY A 734     -31.060  23.648   2.343  1.00 82.18           C  
ATOM   6027  C   GLY A 734     -31.790  24.256   3.526  1.00 82.18           C  
ATOM   6028  O   GLY A 734     -32.402  25.319   3.404  1.00 82.18           O  
ATOM   6029  N   ASP A 735     -31.929  23.565   4.758  1.00 82.17           N  
ATOM   6030  CA  ASP A 735     -32.624  24.021   5.958  1.00 82.17           C  
ATOM   6031  C   ASP A 735     -31.715  24.893   6.822  1.00 82.17           C  
ATOM   6032  CB  ASP A 735     -33.134  22.828   6.769  1.00 82.17           C  
ATOM   6033  O   ASP A 735     -31.315  24.489   7.916  1.00 82.17           O  
ATOM   6034  CG  ASP A 735     -34.035  23.235   7.921  1.00 82.17           C  
ATOM   6035  OD1 ASP A 735     -34.370  24.434   8.039  1.00 82.17           O  
ATOM   6036  OD2 ASP A 735     -34.411  22.351   8.720  1.00 82.17           O  
ATOM   6037  N   SER A 736     -31.395  26.034   6.347  1.00 82.75           N  
ATOM   6038  CA  SER A 736     -30.484  26.945   7.032  1.00 82.75           C  
ATOM   6039  C   SER A 736     -31.067  27.414   8.361  1.00 82.75           C  
ATOM   6040  CB  SER A 736     -30.170  28.154   6.149  1.00 82.75           C  
ATOM   6041  O   SER A 736     -30.337  27.582   9.340  1.00 82.75           O  
ATOM   6042  OG  SER A 736     -29.501  27.752   4.966  1.00 82.75           O  
ATOM   6043  N   GLN A 737     -32.349  27.593   8.447  1.00 82.68           N  
ATOM   6044  CA  GLN A 737     -33.017  28.047   9.662  1.00 82.68           C  
ATOM   6045  C   GLN A 737     -32.936  26.992  10.761  1.00 82.68           C  
ATOM   6046  CB  GLN A 737     -34.478  28.394   9.373  1.00 82.68           C  
ATOM   6047  O   GLN A 737     -32.698  27.319  11.926  1.00 82.68           O  
ATOM   6048  CG  GLN A 737     -34.662  29.707   8.624  1.00 82.68           C  
ATOM   6049  CD  GLN A 737     -34.135  30.902   9.396  1.00 82.68           C  
ATOM   6050  NE2 GLN A 737     -33.652  31.908   8.674  1.00 82.68           N  
ATOM   6051  OE1 GLN A 737     -34.161  30.922  10.630  1.00 82.68           O  
ATOM   6052  N   GLY A 738     -33.176  25.706  10.371  1.00 82.10           N  
ATOM   6053  CA  GLY A 738     -33.032  24.602  11.307  1.00 82.10           C  
ATOM   6054  C   GLY A 738     -31.633  24.486  11.882  1.00 82.10           C  
ATOM   6055  O   GLY A 738     -31.467  24.236  13.078  1.00 82.10           O  
ATOM   6056  N   ILE A 739     -30.692  24.682  11.075  1.00 84.09           N  
ATOM   6057  CA  ILE A 739     -29.294  24.637  11.491  1.00 84.09           C  
ATOM   6058  C   ILE A 739     -29.002  25.793  12.445  1.00 84.09           C  
ATOM   6059  CB  ILE A 739     -28.341  24.691  10.275  1.00 84.09           C  
ATOM   6060  O   ILE A 739     -28.360  25.603  13.481  1.00 84.09           O  
ATOM   6061  CG1 ILE A 739     -28.362  23.358   9.520  1.00 84.09           C  
ATOM   6062  CG2 ILE A 739     -26.919  25.047  10.720  1.00 84.09           C  
ATOM   6063  CD1 ILE A 739     -27.322  23.257   8.413  1.00 84.09           C  
ATOM   6064  N   LYS A 740     -29.475  26.981  12.042  1.00 86.65           N  
ATOM   6065  CA  LYS A 740     -29.293  28.142  12.908  1.00 86.65           C  
ATOM   6066  C   LYS A 740     -29.979  27.936  14.255  1.00 86.65           C  
ATOM   6067  CB  LYS A 740     -29.831  29.405  12.233  1.00 86.65           C  
ATOM   6068  O   LYS A 740     -29.401  28.233  15.303  1.00 86.65           O  
ATOM   6069  CG  LYS A 740     -29.563  30.685  13.012  1.00 86.65           C  
ATOM   6070  CD  LYS A 740     -30.027  31.915  12.242  1.00 86.65           C  
ATOM   6071  CE  LYS A 740     -29.766  33.195  13.023  1.00 86.65           C  
ATOM   6072  NZ  LYS A 740     -30.227  34.404  12.276  1.00 86.65           N  
ATOM   6073  N   ASN A 741     -31.149  27.410  14.258  1.00 82.53           N  
ATOM   6074  CA  ASN A 741     -31.946  27.257  15.471  1.00 82.53           C  
ATOM   6075  C   ASN A 741     -31.404  26.143  16.361  1.00 82.53           C  
ATOM   6076  CB  ASN A 741     -33.411  26.990  15.120  1.00 82.53           C  
ATOM   6077  O   ASN A 741     -31.355  26.288  17.584  1.00 82.53           O  
ATOM   6078  CG  ASN A 741     -34.094  28.198  14.508  1.00 82.53           C  
ATOM   6079  ND2 ASN A 741     -35.252  27.977  13.896  1.00 82.53           N  
ATOM   6080  OD1 ASN A 741     -33.585  29.319  14.583  1.00 82.53           O  
ATOM   6081  N   GLN A 742     -30.897  25.089  15.734  1.00 77.61           N  
ATOM   6082  CA  GLN A 742     -30.510  23.899  16.486  1.00 77.61           C  
ATOM   6083  C   GLN A 742     -29.027  23.932  16.843  1.00 77.61           C  
ATOM   6084  CB  GLN A 742     -30.831  22.633  15.691  1.00 77.61           C  
ATOM   6085  O   GLN A 742     -28.631  23.480  17.919  1.00 77.61           O  
ATOM   6086  CG  GLN A 742     -32.312  22.277  15.673  1.00 77.61           C  
ATOM   6087  CD  GLN A 742     -32.586  20.940  15.010  1.00 77.61           C  
ATOM   6088  NE2 GLN A 742     -33.861  20.639  14.789  1.00 77.61           N  
ATOM   6089  OE1 GLN A 742     -31.660  20.185  14.699  1.00 77.61           O  
ATOM   6090  N   PHE A 743     -28.252  24.542  15.776  1.00 81.16           N  
ATOM   6091  CA  PHE A 743     -26.810  24.446  15.970  1.00 81.16           C  
ATOM   6092  C   PHE A 743     -26.187  25.831  16.097  1.00 81.16           C  
ATOM   6093  CB  PHE A 743     -26.160  23.681  14.813  1.00 81.16           C  
ATOM   6094  O   PHE A 743     -24.975  25.958  16.281  1.00 81.16           O  
ATOM   6095  CG  PHE A 743     -26.644  22.263  14.674  1.00 81.16           C  
ATOM   6096  CD1 PHE A 743     -26.149  21.261  15.500  1.00 81.16           C  
ATOM   6097  CD2 PHE A 743     -27.594  21.932  13.717  1.00 81.16           C  
ATOM   6098  CE1 PHE A 743     -26.595  19.948  15.374  1.00 81.16           C  
ATOM   6099  CE2 PHE A 743     -28.045  20.621  13.585  1.00 81.16           C  
ATOM   6100  CZ  PHE A 743     -27.543  19.631  14.414  1.00 81.16           C  
ATOM   6101  N   PHE A 744     -26.993  26.851  15.898  1.00 82.16           N  
ATOM   6102  CA  PHE A 744     -26.617  28.239  16.142  1.00 82.16           C  
ATOM   6103  C   PHE A 744     -25.598  28.712  15.113  1.00 82.16           C  
ATOM   6104  CB  PHE A 744     -26.051  28.403  17.556  1.00 82.16           C  
ATOM   6105  O   PHE A 744     -24.895  29.700  15.337  1.00 82.16           O  
ATOM   6106  CG  PHE A 744     -26.931  27.827  18.633  1.00 82.16           C  
ATOM   6107  CD1 PHE A 744     -28.151  28.416  18.943  1.00 82.16           C  
ATOM   6108  CD2 PHE A 744     -26.537  26.695  19.335  1.00 82.16           C  
ATOM   6109  CE1 PHE A 744     -28.967  27.885  19.939  1.00 82.16           C  
ATOM   6110  CE2 PHE A 744     -27.347  26.159  20.332  1.00 82.16           C  
ATOM   6111  CZ  PHE A 744     -28.561  26.755  20.633  1.00 82.16           C  
ATOM   6112  N   PHE A 745     -25.419  27.864  13.968  1.00 84.85           N  
ATOM   6113  CA  PHE A 745     -24.585  28.286  12.849  1.00 84.85           C  
ATOM   6114  C   PHE A 745     -25.409  29.044  11.815  1.00 84.85           C  
ATOM   6115  CB  PHE A 745     -23.907  27.077  12.196  1.00 84.85           C  
ATOM   6116  O   PHE A 745     -26.475  28.583  11.404  1.00 84.85           O  
ATOM   6117  CG  PHE A 745     -22.693  26.587  12.938  1.00 84.85           C  
ATOM   6118  CD1 PHE A 745     -21.415  26.881  12.479  1.00 84.85           C  
ATOM   6119  CD2 PHE A 745     -22.830  25.833  14.096  1.00 84.85           C  
ATOM   6120  CE1 PHE A 745     -20.289  26.429  13.164  1.00 84.85           C  
ATOM   6121  CE2 PHE A 745     -21.710  25.378  14.786  1.00 84.85           C  
ATOM   6122  CZ  PHE A 745     -20.441  25.676  14.318  1.00 84.85           C  
ATOM   6123  N   ASP A 746     -24.870  30.357  11.409  1.00 82.74           N  
ATOM   6124  CA  ASP A 746     -25.552  31.187  10.421  1.00 82.74           C  
ATOM   6125  C   ASP A 746     -25.497  30.550   9.035  1.00 82.74           C  
ATOM   6126  CB  ASP A 746     -24.937  32.588  10.381  1.00 82.74           C  
ATOM   6127  O   ASP A 746     -26.446  30.660   8.256  1.00 82.74           O  
ATOM   6128  CG  ASP A 746     -25.188  33.383  11.650  1.00 82.74           C  
ATOM   6129  OD1 ASP A 746     -26.241  33.186  12.295  1.00 82.74           O  
ATOM   6130  OD2 ASP A 746     -24.327  34.215  12.007  1.00 82.74           O  
ATOM   6131  N   ASP A 747     -24.470  29.905   8.730  1.00 82.89           N  
ATOM   6132  CA  ASP A 747     -24.220  29.252   7.448  1.00 82.89           C  
ATOM   6133  C   ASP A 747     -24.061  27.743   7.622  1.00 82.89           C  
ATOM   6134  CB  ASP A 747     -22.973  29.838   6.782  1.00 82.89           C  
ATOM   6135  O   ASP A 747     -23.147  27.285   8.309  1.00 82.89           O  
ATOM   6136  CG  ASP A 747     -22.731  29.286   5.388  1.00 82.89           C  
ATOM   6137  OD1 ASP A 747     -23.564  28.497   4.891  1.00 82.89           O  
ATOM   6138  OD2 ASP A 747     -21.695  29.639   4.783  1.00 82.89           O  
ATOM   6139  N   SER A 748     -25.012  27.027   6.956  1.00 85.75           N  
ATOM   6140  CA  SER A 748     -25.023  25.575   7.100  1.00 85.75           C  
ATOM   6141  C   SER A 748     -23.714  24.961   6.615  1.00 85.75           C  
ATOM   6142  CB  SER A 748     -26.197  24.969   6.330  1.00 85.75           C  
ATOM   6143  O   SER A 748     -23.235  23.978   7.184  1.00 85.75           O  
ATOM   6144  OG  SER A 748     -26.010  25.115   4.932  1.00 85.75           O  
ATOM   6145  N   LEU A 749     -23.088  25.490   5.509  1.00 85.03           N  
ATOM   6146  CA  LEU A 749     -21.841  24.973   4.957  1.00 85.03           C  
ATOM   6147  C   LEU A 749     -20.706  25.099   5.967  1.00 85.03           C  
ATOM   6148  CB  LEU A 749     -21.478  25.713   3.667  1.00 85.03           C  
ATOM   6149  O   LEU A 749     -19.849  24.217   6.058  1.00 85.03           O  
ATOM   6150  CG  LEU A 749     -20.244  25.206   2.918  1.00 85.03           C  
ATOM   6151  CD1 LEU A 749     -20.430  23.745   2.521  1.00 85.03           C  
ATOM   6152  CD2 LEU A 749     -19.971  26.069   1.691  1.00 85.03           C  
ATOM   6153  N   GLN A 750     -20.739  26.188   6.743  1.00 83.71           N  
ATOM   6154  CA  GLN A 750     -19.731  26.398   7.777  1.00 83.71           C  
ATOM   6155  C   GLN A 750     -19.767  25.279   8.815  1.00 83.71           C  
ATOM   6156  CB  GLN A 750     -19.933  27.752   8.458  1.00 83.71           C  
ATOM   6157  O   GLN A 750     -18.721  24.771   9.224  1.00 83.71           O  
ATOM   6158  CG  GLN A 750     -18.800  28.143   9.397  1.00 83.71           C  
ATOM   6159  CD  GLN A 750     -19.000  29.512  10.020  1.00 83.71           C  
ATOM   6160  NE2 GLN A 750     -17.906  30.237  10.223  1.00 83.71           N  
ATOM   6161  OE1 GLN A 750     -20.130  29.915  10.316  1.00 83.71           O  
ATOM   6162  N   LEU A 751     -20.998  24.892   9.285  1.00 85.26           N  
ATOM   6163  CA  LEU A 751     -21.176  23.826  10.264  1.00 85.26           C  
ATOM   6164  C   LEU A 751     -20.680  22.493   9.712  1.00 85.26           C  
ATOM   6165  CB  LEU A 751     -22.648  23.708  10.667  1.00 85.26           C  
ATOM   6166  O   LEU A 751     -19.920  21.785  10.377  1.00 85.26           O  
ATOM   6167  CG  LEU A 751     -23.011  22.531  11.573  1.00 85.26           C  
ATOM   6168  CD1 LEU A 751     -22.254  22.625  12.894  1.00 85.26           C  
ATOM   6169  CD2 LEU A 751     -24.516  22.487  11.817  1.00 85.26           C  
ATOM   6170  N   VAL A 752     -21.111  22.206   8.501  1.00 86.24           N  
ATOM   6171  CA  VAL A 752     -20.766  20.920   7.905  1.00 86.24           C  
ATOM   6172  C   VAL A 752     -19.262  20.852   7.654  1.00 86.24           C  
ATOM   6173  CB  VAL A 752     -21.538  20.680   6.587  1.00 86.24           C  
ATOM   6174  O   VAL A 752     -18.635  19.813   7.875  1.00 86.24           O  
ATOM   6175  CG1 VAL A 752     -21.047  19.408   5.898  1.00 86.24           C  
ATOM   6176  CG2 VAL A 752     -23.039  20.601   6.856  1.00 86.24           C  
ATOM   6177  N   ASN A 753     -18.606  21.985   7.211  1.00 86.95           N  
ATOM   6178  CA  ASN A 753     -17.160  22.005   7.023  1.00 86.95           C  
ATOM   6179  C   ASN A 753     -16.420  21.865   8.350  1.00 86.95           C  
ATOM   6180  CB  ASN A 753     -16.729  23.288   6.308  1.00 86.95           C  
ATOM   6181  O   ASN A 753     -15.346  21.263   8.406  1.00 86.95           O  
ATOM   6182  CG  ASN A 753     -16.934  23.217   4.808  1.00 86.95           C  
ATOM   6183  ND2 ASN A 753     -16.974  24.375   4.159  1.00 86.95           N  
ATOM   6184  OD1 ASN A 753     -17.055  22.131   4.236  1.00 86.95           O  
ATOM   6185  N   TYR A 754     -17.032  22.501   9.382  1.00 84.47           N  
ATOM   6186  CA  TYR A 754     -16.459  22.356  10.715  1.00 84.47           C  
ATOM   6187  C   TYR A 754     -16.481  20.900  11.163  1.00 84.47           C  
ATOM   6188  CB  TYR A 754     -17.216  23.224  11.724  1.00 84.47           C  
ATOM   6189  O   TYR A 754     -15.494  20.394  11.701  1.00 84.47           O  
ATOM   6190  CG  TYR A 754     -16.709  23.093  13.139  1.00 84.47           C  
ATOM   6191  CD1 TYR A 754     -17.558  22.699  14.171  1.00 84.47           C  
ATOM   6192  CD2 TYR A 754     -15.380  23.363  13.448  1.00 84.47           C  
ATOM   6193  CE1 TYR A 754     -17.096  22.578  15.477  1.00 84.47           C  
ATOM   6194  CE2 TYR A 754     -14.907  23.246  14.751  1.00 84.47           C  
ATOM   6195  OH  TYR A 754     -15.307  22.735  17.048  1.00 84.47           O  
ATOM   6196  CZ  TYR A 754     -15.770  22.853  15.757  1.00 84.47           C  
ATOM   6197  N   ILE A 755     -17.603  20.144  10.915  1.00 83.33           N  
ATOM   6198  CA  ILE A 755     -17.733  18.731  11.256  1.00 83.33           C  
ATOM   6199  C   ILE A 755     -16.732  17.911  10.445  1.00 83.33           C  
ATOM   6200  CB  ILE A 755     -19.170  18.220  11.009  1.00 83.33           C  
ATOM   6201  O   ILE A 755     -16.083  17.008  10.978  1.00 83.33           O  
ATOM   6202  CG1 ILE A 755     -20.148  18.881  11.987  1.00 83.33           C  
ATOM   6203  CG2 ILE A 755     -19.228  16.694  11.123  1.00 83.33           C  
ATOM   6204  CD1 ILE A 755     -21.613  18.595  11.687  1.00 83.33           C  
ATOM   6205  N   ARG A 756     -16.572  18.287   9.135  1.00 86.68           N  
ATOM   6206  CA  ARG A 756     -15.585  17.623   8.289  1.00 86.68           C  
ATOM   6207  C   ARG A 756     -14.178  17.794   8.852  1.00 86.68           C  
ATOM   6208  CB  ARG A 756     -15.648  18.168   6.861  1.00 86.68           C  
ATOM   6209  O   ARG A 756     -13.392  16.845   8.871  1.00 86.68           O  
ATOM   6210  CG  ARG A 756     -16.880  17.725   6.087  1.00 86.68           C  
ATOM   6211  CD  ARG A 756     -17.026  18.486   4.776  1.00 86.68           C  
ATOM   6212  NE  ARG A 756     -18.239  18.100   4.061  1.00 86.68           N  
ATOM   6213  NH1 ARG A 756     -18.292  19.977   2.716  1.00 86.68           N  
ATOM   6214  NH2 ARG A 756     -19.915  18.371   2.514  1.00 86.68           N  
ATOM   6215  CZ  ARG A 756     -18.812  18.817   3.099  1.00 86.68           C  
ATOM   6216  N   TYR A 757     -13.913  19.007   9.310  1.00 85.10           N  
ATOM   6217  CA  TYR A 757     -12.617  19.343   9.887  1.00 85.10           C  
ATOM   6218  C   TYR A 757     -12.344  18.514  11.136  1.00 85.10           C  
ATOM   6219  CB  TYR A 757     -12.549  20.835  10.226  1.00 85.10           C  
ATOM   6220  O   TYR A 757     -11.252  17.965  11.299  1.00 85.10           O  
ATOM   6221  CG  TYR A 757     -11.286  21.238  10.946  1.00 85.10           C  
ATOM   6222  CD1 TYR A 757     -11.247  21.309  12.337  1.00 85.10           C  
ATOM   6223  CD2 TYR A 757     -10.130  21.549  10.239  1.00 85.10           C  
ATOM   6224  CE1 TYR A 757     -10.085  21.681  13.006  1.00 85.10           C  
ATOM   6225  CE2 TYR A 757      -8.963  21.923  10.897  1.00 85.10           C  
ATOM   6226  OH  TYR A 757      -7.797  22.355  12.935  1.00 85.10           O  
ATOM   6227  CZ  TYR A 757      -8.950  21.985  12.278  1.00 85.10           C  
ATOM   6228  N   ILE A 758     -13.329  18.389  11.948  1.00 79.09           N  
ATOM   6229  CA  ILE A 758     -13.190  17.631  13.186  1.00 79.09           C  
ATOM   6230  C   ILE A 758     -12.898  16.167  12.865  1.00 79.09           C  
ATOM   6231  CB  ILE A 758     -14.457  17.745  14.064  1.00 79.09           C  
ATOM   6232  O   ILE A 758     -12.024  15.552  13.482  1.00 79.09           O  
ATOM   6233  CG1 ILE A 758     -14.612  19.175  14.595  1.00 79.09           C  
ATOM   6234  CG2 ILE A 758     -14.409  16.735  15.214  1.00 79.09           C  
ATOM   6235  CD1 ILE A 758     -15.869  19.394  15.425  1.00 79.09           C  
ATOM   6236  N   MET A 759     -13.576  15.657  11.890  1.00 81.03           N  
ATOM   6237  CA  MET A 759     -13.414  14.257  11.510  1.00 81.03           C  
ATOM   6238  C   MET A 759     -12.010  13.996  10.975  1.00 81.03           C  
ATOM   6239  CB  MET A 759     -14.455  13.860  10.461  1.00 81.03           C  
ATOM   6240  O   MET A 759     -11.319  13.093  11.449  1.00 81.03           O  
ATOM   6241  CG  MET A 759     -14.380  12.400  10.044  1.00 81.03           C  
ATOM   6242  SD  MET A 759     -14.658  11.253  11.449  1.00 81.03           S  
ATOM   6243  CE  MET A 759     -14.104   9.694  10.704  1.00 81.03           C  
ATOM   6244  N   MET A 760     -11.542  14.754  10.015  1.00 84.92           N  
ATOM   6245  CA  MET A 760     -10.288  14.489   9.317  1.00 84.92           C  
ATOM   6246  C   MET A 760      -9.096  14.979  10.133  1.00 84.92           C  
ATOM   6247  CB  MET A 760     -10.287  15.156   7.940  1.00 84.92           C  
ATOM   6248  O   MET A 760      -8.108  14.259  10.290  1.00 84.92           O  
ATOM   6249  CG  MET A 760      -9.067  14.822   7.098  1.00 84.92           C  
ATOM   6250  SD  MET A 760      -8.899  13.022   6.784  1.00 84.92           S  
ATOM   6251  CE  MET A 760     -10.262  12.773   5.613  1.00 84.92           C  
ATOM   6252  N   GLU A 761      -9.186  16.169  10.746  1.00 80.77           N  
ATOM   6253  CA  GLU A 761      -8.012  16.810  11.330  1.00 80.77           C  
ATOM   6254  C   GLU A 761      -7.895  16.497  12.819  1.00 80.77           C  
ATOM   6255  CB  GLU A 761      -8.063  18.325  11.113  1.00 80.77           C  
ATOM   6256  O   GLU A 761      -6.794  16.492  13.373  1.00 80.77           O  
ATOM   6257  CG  GLU A 761      -7.925  18.743   9.657  1.00 80.77           C  
ATOM   6258  CD  GLU A 761      -6.585  18.362   9.047  1.00 80.77           C  
ATOM   6259  OE1 GLU A 761      -6.541  18.021   7.843  1.00 80.77           O  
ATOM   6260  OE2 GLU A 761      -5.572  18.405   9.780  1.00 80.77           O  
ATOM   6261  N   ILE A 762      -9.013  16.113  13.391  1.00 73.32           N  
ATOM   6262  CA  ILE A 762      -8.961  15.867  14.828  1.00 73.32           C  
ATOM   6263  C   ILE A 762      -9.127  14.375  15.103  1.00 73.32           C  
ATOM   6264  CB  ILE A 762     -10.044  16.674  15.579  1.00 73.32           C  
ATOM   6265  O   ILE A 762      -8.261  13.750  15.721  1.00 73.32           O  
ATOM   6266  CG1 ILE A 762      -9.847  18.177  15.347  1.00 73.32           C  
ATOM   6267  CG2 ILE A 762     -10.024  16.344  17.074  1.00 73.32           C  
ATOM   6268  CD1 ILE A 762     -10.826  19.055  16.115  1.00 73.32           C  
ATOM   6269  N   SER A 763     -10.216  13.746  14.559  1.00 74.11           N  
ATOM   6270  CA  SER A 763     -10.532  12.351  14.850  1.00 74.11           C  
ATOM   6271  C   SER A 763      -9.547  11.407  14.169  1.00 74.11           C  
ATOM   6272  CB  SER A 763     -11.958  12.020  14.405  1.00 74.11           C  
ATOM   6273  O   SER A 763      -9.068  10.452  14.784  1.00 74.11           O  
ATOM   6274  OG  SER A 763     -12.898  12.830  15.089  1.00 74.11           O  
ATOM   6275  N   LEU A 764      -9.133  11.774  12.998  1.00 81.82           N  
ATOM   6276  CA  LEU A 764      -8.266  10.876  12.243  1.00 81.82           C  
ATOM   6277  C   LEU A 764      -6.827  11.379  12.247  1.00 81.82           C  
ATOM   6278  CB  LEU A 764      -8.766  10.733  10.803  1.00 81.82           C  
ATOM   6279  O   LEU A 764      -5.974  10.838  11.540  1.00 81.82           O  
ATOM   6280  CG  LEU A 764     -10.138  10.082  10.623  1.00 81.82           C  
ATOM   6281  CD1 LEU A 764     -10.498  10.006   9.143  1.00 81.82           C  
ATOM   6282  CD2 LEU A 764     -10.158   8.694  11.254  1.00 81.82           C  
ATOM   6283  N   TYR A 765      -6.613  12.289  13.030  1.00 77.79           N  
ATOM   6284  CA  TYR A 765      -5.265  12.787  13.276  1.00 77.79           C  
ATOM   6285  C   TYR A 765      -4.678  13.418  12.019  1.00 77.79           C  
ATOM   6286  CB  TYR A 765      -4.355  11.656  13.765  1.00 77.79           C  
ATOM   6287  O   TYR A 765      -3.521  13.168  11.673  1.00 77.79           O  
ATOM   6288  CG  TYR A 765      -4.646  11.211  15.178  1.00 77.79           C  
ATOM   6289  CD1 TYR A 765      -4.036  11.834  16.265  1.00 77.79           C  
ATOM   6290  CD2 TYR A 765      -5.530  10.168  15.430  1.00 77.79           C  
ATOM   6291  CE1 TYR A 765      -4.299  11.427  17.568  1.00 77.79           C  
ATOM   6292  CE2 TYR A 765      -5.801   9.752  16.729  1.00 77.79           C  
ATOM   6293  OH  TYR A 765      -5.446   9.980  19.079  1.00 77.79           O  
ATOM   6294  CZ  TYR A 765      -5.182  10.387  17.790  1.00 77.79           C  
ATOM   6295  N   SER A 766      -5.292  14.067  11.178  1.00 86.42           N  
ATOM   6296  CA  SER A 766      -4.920  14.908  10.045  1.00 86.42           C  
ATOM   6297  C   SER A 766      -4.844  14.096   8.756  1.00 86.42           C  
ATOM   6298  CB  SER A 766      -3.579  15.595  10.304  1.00 86.42           C  
ATOM   6299  O   SER A 766      -4.572  12.894   8.788  1.00 86.42           O  
ATOM   6300  OG  SER A 766      -3.211  16.411   9.205  1.00 86.42           O  
ATOM   6301  N   ALA A 767      -5.095  14.727   7.632  1.00 90.21           N  
ATOM   6302  CA  ALA A 767      -5.003  14.115   6.309  1.00 90.21           C  
ATOM   6303  C   ALA A 767      -3.548  13.917   5.896  1.00 90.21           C  
ATOM   6304  CB  ALA A 767      -5.734  14.970   5.276  1.00 90.21           C  
ATOM   6305  O   ALA A 767      -3.246  13.074   5.047  1.00 90.21           O  
ATOM   6306  N   VAL A 768      -2.618  14.757   6.546  1.00 93.66           N  
ATOM   6307  CA  VAL A 768      -1.187  14.691   6.265  1.00 93.66           C  
ATOM   6308  C   VAL A 768      -0.419  14.423   7.557  1.00 93.66           C  
ATOM   6309  CB  VAL A 768      -0.678  15.990   5.601  1.00 93.66           C  
ATOM   6310  O   VAL A 768      -0.923  14.682   8.652  1.00 93.66           O  
ATOM   6311  CG1 VAL A 768      -1.353  16.205   4.248  1.00 93.66           C  
ATOM   6312  CG2 VAL A 768      -0.920  17.187   6.518  1.00 93.66           C  
ATOM   6313  N   GLN A 769       0.809  13.908   7.370  1.00 92.89           N  
ATOM   6314  CA  GLN A 769       1.660  13.653   8.527  1.00 92.89           C  
ATOM   6315  C   GLN A 769       3.120  13.970   8.217  1.00 92.89           C  
ATOM   6316  CB  GLN A 769       1.524  12.201   8.986  1.00 92.89           C  
ATOM   6317  O   GLN A 769       3.535  13.937   7.056  1.00 92.89           O  
ATOM   6318  CG  GLN A 769       1.998  11.184   7.956  1.00 92.89           C  
ATOM   6319  CD  GLN A 769       1.819   9.751   8.420  1.00 92.89           C  
ATOM   6320  NE2 GLN A 769       1.837   8.815   7.477  1.00 92.89           N  
ATOM   6321  OE1 GLN A 769       1.666   9.487   9.617  1.00 92.89           O  
ATOM   6322  N   THR A 770       3.807  14.370   9.371  1.00 95.27           N  
ATOM   6323  CA  THR A 770       5.246  14.599   9.289  1.00 95.27           C  
ATOM   6324  C   THR A 770       5.999  13.645  10.210  1.00 95.27           C  
ATOM   6325  CB  THR A 770       5.600  16.054   9.651  1.00 95.27           C  
ATOM   6326  O   THR A 770       5.714  13.574  11.407  1.00 95.27           O  
ATOM   6327  CG2 THR A 770       7.102  16.296   9.543  1.00 95.27           C  
ATOM   6328  OG1 THR A 770       4.918  16.942   8.757  1.00 95.27           O  
ATOM   6329  N   ARG A 771       6.884  12.901   9.551  1.00 95.21           N  
ATOM   6330  CA  ARG A 771       7.666  11.938  10.320  1.00 95.21           C  
ATOM   6331  C   ARG A 771       9.103  11.870   9.814  1.00 95.21           C  
ATOM   6332  CB  ARG A 771       7.023  10.551  10.258  1.00 95.21           C  
ATOM   6333  O   ARG A 771       9.394  12.302   8.696  1.00 95.21           O  
ATOM   6334  CG  ARG A 771       5.640  10.485  10.886  1.00 95.21           C  
ATOM   6335  CD  ARG A 771       5.114   9.057  10.944  1.00 95.21           C  
ATOM   6336  NE  ARG A 771       3.792   8.994  11.560  1.00 95.21           N  
ATOM   6337  NH1 ARG A 771       4.582   8.763  13.719  1.00 95.21           N  
ATOM   6338  NH2 ARG A 771       2.325   8.810  13.318  1.00 95.21           N  
ATOM   6339  CZ  ARG A 771       3.569   8.856  12.864  1.00 95.21           C  
ATOM   6340  N   GLU A 772       9.948  11.234  10.720  1.00 96.94           N  
ATOM   6341  CA  GLU A 772      11.304  10.946  10.263  1.00 96.94           C  
ATOM   6342  C   GLU A 772      11.298   9.938   9.117  1.00 96.94           C  
ATOM   6343  CB  GLU A 772      12.162  10.423  11.418  1.00 96.94           C  
ATOM   6344  O   GLU A 772      10.452   9.042   9.076  1.00 96.94           O  
ATOM   6345  CG  GLU A 772      12.377  11.438  12.532  1.00 96.94           C  
ATOM   6346  CD  GLU A 772      13.246  10.911  13.663  1.00 96.94           C  
ATOM   6347  OE1 GLU A 772      13.602  11.697  14.571  1.00 96.94           O  
ATOM   6348  OE2 GLU A 772      13.575   9.704  13.641  1.00 96.94           O  
ATOM   6349  N   LEU A 773      12.195  10.065   8.223  1.00 95.98           N  
ATOM   6350  CA  LEU A 773      12.327   9.195   7.059  1.00 95.98           C  
ATOM   6351  C   LEU A 773      12.368   7.729   7.477  1.00 95.98           C  
ATOM   6352  CB  LEU A 773      13.588   9.548   6.267  1.00 95.98           C  
ATOM   6353  O   LEU A 773      11.646   6.900   6.920  1.00 95.98           O  
ATOM   6354  CG  LEU A 773      13.918   8.643   5.079  1.00 95.98           C  
ATOM   6355  CD1 LEU A 773      12.841   8.761   4.007  1.00 95.98           C  
ATOM   6356  CD2 LEU A 773      15.289   8.988   4.508  1.00 95.98           C  
ATOM   6357  N   LYS A 774      13.150   7.356   8.433  1.00 94.68           N  
ATOM   6358  CA  LYS A 774      13.296   5.973   8.876  1.00 94.68           C  
ATOM   6359  C   LYS A 774      11.974   5.422   9.403  1.00 94.68           C  
ATOM   6360  CB  LYS A 774      14.375   5.864   9.954  1.00 94.68           C  
ATOM   6361  O   LYS A 774      11.670   4.241   9.220  1.00 94.68           O  
ATOM   6362  CG  LYS A 774      14.042   6.605  11.240  1.00 94.68           C  
ATOM   6363  CD  LYS A 774      15.150   6.456  12.275  1.00 94.68           C  
ATOM   6364  CE  LYS A 774      14.836   7.230  13.548  1.00 94.68           C  
ATOM   6365  NZ  LYS A 774      15.892   7.040  14.587  1.00 94.68           N  
ATOM   6366  N   ASP A 775      11.195   6.274  10.067  1.00 95.33           N  
ATOM   6367  CA  ASP A 775       9.907   5.863  10.617  1.00 95.33           C  
ATOM   6368  C   ASP A 775       8.903   5.571   9.505  1.00 95.33           C  
ATOM   6369  CB  ASP A 775       9.356   6.940  11.554  1.00 95.33           C  
ATOM   6370  O   ASP A 775       8.153   4.595   9.579  1.00 95.33           O  
ATOM   6371  CG  ASP A 775      10.115   7.030  12.866  1.00 95.33           C  
ATOM   6372  OD1 ASP A 775      10.829   6.069  13.225  1.00 95.33           O  
ATOM   6373  OD2 ASP A 775       9.996   8.070  13.549  1.00 95.33           O  
ATOM   6374  N   LEU A 776       8.918   6.421   8.468  1.00 95.10           N  
ATOM   6375  CA  LEU A 776       8.004   6.215   7.350  1.00 95.10           C  
ATOM   6376  C   LEU A 776       8.343   4.930   6.601  1.00 95.10           C  
ATOM   6377  CB  LEU A 776       8.053   7.407   6.391  1.00 95.10           C  
ATOM   6378  O   LEU A 776       7.450   4.150   6.264  1.00 95.10           O  
ATOM   6379  CG  LEU A 776       7.338   8.678   6.852  1.00 95.10           C  
ATOM   6380  CD1 LEU A 776       7.666   9.839   5.919  1.00 95.10           C  
ATOM   6381  CD2 LEU A 776       5.832   8.450   6.920  1.00 95.10           C  
ATOM   6382  N   LEU A 777       9.644   4.659   6.411  1.00 94.76           N  
ATOM   6383  CA  LEU A 777      10.093   3.547   5.580  1.00 94.76           C  
ATOM   6384  C   LEU A 777      10.045   2.235   6.355  1.00 94.76           C  
ATOM   6385  CB  LEU A 777      11.514   3.799   5.068  1.00 94.76           C  
ATOM   6386  O   LEU A 777       9.613   1.210   5.823  1.00 94.76           O  
ATOM   6387  CG  LEU A 777      11.668   4.888   4.006  1.00 94.76           C  
ATOM   6388  CD1 LEU A 777      13.140   5.082   3.655  1.00 94.76           C  
ATOM   6389  CD2 LEU A 777      10.858   4.541   2.761  1.00 94.76           C  
ATOM   6390  N   PHE A 778      10.401   2.250   7.588  1.00 92.40           N  
ATOM   6391  CA  PHE A 778      10.651   0.983   8.265  1.00 92.40           C  
ATOM   6392  C   PHE A 778       9.679   0.787   9.422  1.00 92.40           C  
ATOM   6393  CB  PHE A 778      12.094   0.919   8.775  1.00 92.40           C  
ATOM   6394  O   PHE A 778       9.759  -0.209  10.145  1.00 92.40           O  
ATOM   6395  CG  PHE A 778      13.128   1.083   7.693  1.00 92.40           C  
ATOM   6396  CD1 PHE A 778      13.173   0.206   6.617  1.00 92.40           C  
ATOM   6397  CD2 PHE A 778      14.055   2.116   7.754  1.00 92.40           C  
ATOM   6398  CE1 PHE A 778      14.128   0.356   5.614  1.00 92.40           C  
ATOM   6399  CE2 PHE A 778      15.013   2.271   6.756  1.00 92.40           C  
ATOM   6400  CZ  PHE A 778      15.048   1.390   5.687  1.00 92.40           C  
ATOM   6401  N   GLY A 779       8.774   1.803   9.598  1.00 93.40           N  
ATOM   6402  CA  GLY A 779       7.646   1.535  10.476  1.00 93.40           C  
ATOM   6403  C   GLY A 779       7.493   2.562  11.582  1.00 93.40           C  
ATOM   6404  O   GLY A 779       8.484   3.013  12.159  1.00 93.40           O  
ATOM   6405  N   TYR A 780       6.359   3.014  11.846  1.00 94.35           N  
ATOM   6406  CA  TYR A 780       5.922   3.862  12.949  1.00 94.35           C  
ATOM   6407  C   TYR A 780       4.559   3.423  13.469  1.00 94.35           C  
ATOM   6408  CB  TYR A 780       5.865   5.329  12.510  1.00 94.35           C  
ATOM   6409  O   TYR A 780       3.824   2.711  12.779  1.00 94.35           O  
ATOM   6410  CG  TYR A 780       4.776   5.620  11.507  1.00 94.35           C  
ATOM   6411  CD1 TYR A 780       4.995   5.449  10.142  1.00 94.35           C  
ATOM   6412  CD2 TYR A 780       3.526   6.067  11.922  1.00 94.35           C  
ATOM   6413  CE1 TYR A 780       3.994   5.719   9.214  1.00 94.35           C  
ATOM   6414  CE2 TYR A 780       2.518   6.340  11.003  1.00 94.35           C  
ATOM   6415  OH  TYR A 780       1.767   6.430   8.739  1.00 94.35           O  
ATOM   6416  CZ  TYR A 780       2.761   6.162   9.653  1.00 94.35           C  
ATOM   6417  N   THR A 781       4.272   3.801  14.722  1.00 93.98           N  
ATOM   6418  CA  THR A 781       2.971   3.538  15.327  1.00 93.98           C  
ATOM   6419  C   THR A 781       1.973   4.633  14.962  1.00 93.98           C  
ATOM   6420  CB  THR A 781       3.079   3.427  16.859  1.00 93.98           C  
ATOM   6421  O   THR A 781       2.162   5.797  15.321  1.00 93.98           O  
ATOM   6422  CG2 THR A 781       1.719   3.141  17.487  1.00 93.98           C  
ATOM   6423  OG1 THR A 781       3.981   2.365  17.193  1.00 93.98           O  
ATOM   6424  N   ASP A 782       0.978   4.211  14.107  1.00 92.05           N  
ATOM   6425  CA  ASP A 782      -0.093   5.150  13.789  1.00 92.05           C  
ATOM   6426  C   ASP A 782      -1.026   5.343  14.983  1.00 92.05           C  
ATOM   6427  CB  ASP A 782      -0.887   4.669  12.573  1.00 92.05           C  
ATOM   6428  O   ASP A 782      -1.569   4.374  15.516  1.00 92.05           O  
ATOM   6429  CG  ASP A 782      -1.947   5.660  12.127  1.00 92.05           C  
ATOM   6430  OD1 ASP A 782      -3.098   5.580  12.607  1.00 92.05           O  
ATOM   6431  OD2 ASP A 782      -1.629   6.528  11.285  1.00 92.05           O  
ATOM   6432  N   PRO A 783      -1.216   6.568  15.404  1.00 86.29           N  
ATOM   6433  CA  PRO A 783      -1.973   6.818  16.633  1.00 86.29           C  
ATOM   6434  C   PRO A 783      -3.424   6.355  16.536  1.00 86.29           C  
ATOM   6435  CB  PRO A 783      -1.894   8.338  16.793  1.00 86.29           C  
ATOM   6436  O   PRO A 783      -3.971   5.817  17.503  1.00 86.29           O  
ATOM   6437  CG  PRO A 783      -0.665   8.738  16.042  1.00 86.29           C  
ATOM   6438  CD  PRO A 783      -0.422   7.731  14.955  1.00 86.29           C  
ATOM   6439  N   PHE A 784      -4.040   6.619  15.378  1.00 85.09           N  
ATOM   6440  CA  PHE A 784      -5.433   6.216  15.224  1.00 85.09           C  
ATOM   6441  C   PHE A 784      -5.563   4.698  15.240  1.00 85.09           C  
ATOM   6442  CB  PHE A 784      -6.016   6.780  13.925  1.00 85.09           C  
ATOM   6443  O   PHE A 784      -6.405   4.149  15.953  1.00 85.09           O  
ATOM   6444  CG  PHE A 784      -7.410   6.298  13.626  1.00 85.09           C  
ATOM   6445  CD1 PHE A 784      -7.626   5.270  12.716  1.00 85.09           C  
ATOM   6446  CD2 PHE A 784      -8.506   6.874  14.256  1.00 85.09           C  
ATOM   6447  CE1 PHE A 784      -8.915   4.822  12.438  1.00 85.09           C  
ATOM   6448  CE2 PHE A 784      -9.798   6.432  13.983  1.00 85.09           C  
ATOM   6449  CZ  PHE A 784     -10.000   5.406  13.073  1.00 85.09           C  
ATOM   6450  N   VAL A 785      -4.751   4.040  14.450  1.00 88.33           N  
ATOM   6451  CA  VAL A 785      -4.816   2.586  14.355  1.00 88.33           C  
ATOM   6452  C   VAL A 785      -4.503   1.964  15.714  1.00 88.33           C  
ATOM   6453  CB  VAL A 785      -3.843   2.044  13.284  1.00 88.33           C  
ATOM   6454  O   VAL A 785      -5.148   0.997  16.125  1.00 88.33           O  
ATOM   6455  CG1 VAL A 785      -3.960   0.525  13.168  1.00 88.33           C  
ATOM   6456  CG2 VAL A 785      -4.111   2.708  11.935  1.00 88.33           C  
ATOM   6457  N   TYR A 786      -3.535   2.556  16.390  1.00 89.70           N  
ATOM   6458  CA  TYR A 786      -3.181   2.107  17.732  1.00 89.70           C  
ATOM   6459  C   TYR A 786      -4.368   2.230  18.679  1.00 89.70           C  
ATOM   6460  CB  TYR A 786      -1.995   2.911  18.272  1.00 89.70           C  
ATOM   6461  O   TYR A 786      -4.637   1.321  19.468  1.00 89.70           O  
ATOM   6462  CG  TYR A 786      -1.575   2.511  19.666  1.00 89.70           C  
ATOM   6463  CD1 TYR A 786      -1.877   3.313  20.763  1.00 89.70           C  
ATOM   6464  CD2 TYR A 786      -0.874   1.330  19.887  1.00 89.70           C  
ATOM   6465  CE1 TYR A 786      -1.489   2.949  22.049  1.00 89.70           C  
ATOM   6466  CE2 TYR A 786      -0.482   0.956  21.168  1.00 89.70           C  
ATOM   6467  OH  TYR A 786      -0.408   1.405  23.511  1.00 89.70           O  
ATOM   6468  CZ  TYR A 786      -0.794   1.770  22.241  1.00 89.70           C  
ATOM   6469  N   SER A 787      -5.040   3.351  18.541  1.00 79.00           N  
ATOM   6470  CA  SER A 787      -6.190   3.560  19.415  1.00 79.00           C  
ATOM   6471  C   SER A 787      -7.273   2.516  19.163  1.00 79.00           C  
ATOM   6472  CB  SER A 787      -6.768   4.962  19.215  1.00 79.00           C  
ATOM   6473  O   SER A 787      -7.932   2.059  20.100  1.00 79.00           O  
ATOM   6474  OG  SER A 787      -7.506   5.035  18.008  1.00 79.00           O  
ATOM   6475  N   GLN A 788      -7.421   2.166  17.932  1.00 78.50           N  
ATOM   6476  CA  GLN A 788      -8.412   1.146  17.604  1.00 78.50           C  
ATOM   6477  C   GLN A 788      -7.945  -0.238  18.049  1.00 78.50           C  
ATOM   6478  CB  GLN A 788      -8.704   1.143  16.103  1.00 78.50           C  
ATOM   6479  O   GLN A 788      -8.748  -1.050  18.513  1.00 78.50           O  
ATOM   6480  CG  GLN A 788      -9.323   2.438  15.595  1.00 78.50           C  
ATOM   6481  CD  GLN A 788     -10.543   2.858  16.392  1.00 78.50           C  
ATOM   6482  NE2 GLN A 788     -10.485   4.047  16.982  1.00 78.50           N  
ATOM   6483  OE1 GLN A 788     -11.530   2.121  16.477  1.00 78.50           O  
ATOM   6484  N   ASN A 789      -6.786  -0.462  17.830  1.00 86.48           N  
ATOM   6485  CA  ASN A 789      -6.191  -1.736  18.220  1.00 86.48           C  
ATOM   6486  C   ASN A 789      -6.295  -1.966  19.725  1.00 86.48           C  
ATOM   6487  CB  ASN A 789      -4.730  -1.806  17.772  1.00 86.48           C  
ATOM   6488  O   ASN A 789      -6.601  -3.074  20.169  1.00 86.48           O  
ATOM   6489  CG  ASN A 789      -4.037  -3.072  18.236  1.00 86.48           C  
ATOM   6490  ND2 ASN A 789      -4.148  -4.133  17.445  1.00 86.48           N  
ATOM   6491  OD1 ASN A 789      -3.407  -3.097  19.296  1.00 86.48           O  
ATOM   6492  N   THR A 790      -6.091  -1.003  20.576  1.00 79.17           N  
ATOM   6493  CA  THR A 790      -6.007  -1.141  22.026  1.00 79.17           C  
ATOM   6494  C   THR A 790      -7.371  -0.908  22.671  1.00 79.17           C  
ATOM   6495  CB  THR A 790      -4.980  -0.160  22.622  1.00 79.17           C  
ATOM   6496  O   THR A 790      -7.544  -1.142  23.869  1.00 79.17           O  
ATOM   6497  CG2 THR A 790      -3.567  -0.491  22.154  1.00 79.17           C  
ATOM   6498  OG1 THR A 790      -5.308   1.173  22.212  1.00 79.17           O  
ATOM   6499  N   LYS A 791      -8.209  -0.390  21.772  1.00 66.97           N  
ATOM   6500  CA  LYS A 791      -9.561  -0.149  22.269  1.00 66.97           C  
ATOM   6501  C   LYS A 791     -10.291  -1.462  22.536  1.00 66.97           C  
ATOM   6502  CB  LYS A 791     -10.355   0.700  21.275  1.00 66.97           C  
ATOM   6503  O   LYS A 791     -10.100  -2.442  21.813  1.00 66.97           O  
ATOM   6504  CG  LYS A 791     -11.692   1.191  21.811  1.00 66.97           C  
ATOM   6505  CD  LYS A 791     -12.366   2.150  20.838  1.00 66.97           C  
ATOM   6506  CE  LYS A 791     -13.680   2.682  21.395  1.00 66.97           C  
ATOM   6507  NZ  LYS A 791     -14.315   3.667  20.470  1.00 66.97           N  
ATOM   6508  N   ASP A 792     -10.976  -1.471  23.683  1.00 58.61           N  
ATOM   6509  CA  ASP A 792     -11.793  -2.630  24.028  1.00 58.61           C  
ATOM   6510  C   ASP A 792     -12.699  -3.029  22.865  1.00 58.61           C  
ATOM   6511  CB  ASP A 792     -12.633  -2.343  25.274  1.00 58.61           C  
ATOM   6512  O   ASP A 792     -13.443  -2.199  22.338  1.00 58.61           O  
ATOM   6513  CG  ASP A 792     -13.373  -3.567  25.785  1.00 58.61           C  
ATOM   6514  OD1 ASP A 792     -13.587  -4.520  25.005  1.00 58.61           O  
ATOM   6515  OD2 ASP A 792     -13.748  -3.577  26.977  1.00 58.61           O  
ATOM   6516  N   PRO A 793     -12.462  -4.342  22.341  1.00 59.54           N  
ATOM   6517  CA  PRO A 793     -13.291  -4.805  21.225  1.00 59.54           C  
ATOM   6518  C   PRO A 793     -14.779  -4.551  21.451  1.00 59.54           C  
ATOM   6519  CB  PRO A 793     -12.996  -6.306  21.165  1.00 59.54           C  
ATOM   6520  O   PRO A 793     -15.536  -4.396  20.489  1.00 59.54           O  
ATOM   6521  CG  PRO A 793     -11.628  -6.450  21.750  1.00 59.54           C  
ATOM   6522  CD  PRO A 793     -11.462  -5.424  22.834  1.00 59.54           C  
ATOM   6523  N   GLN A 794     -15.164  -4.438  22.770  1.00 47.01           N  
ATOM   6524  CA  GLN A 794     -16.558  -4.170  23.111  1.00 47.01           C  
ATOM   6525  C   GLN A 794     -16.919  -2.712  22.843  1.00 47.01           C  
ATOM   6526  CB  GLN A 794     -16.829  -4.518  24.575  1.00 47.01           C  
ATOM   6527  O   GLN A 794     -18.096  -2.374  22.704  1.00 47.01           O  
ATOM   6528  CG  GLN A 794     -16.757  -6.009  24.877  1.00 47.01           C  
ATOM   6529  CD  GLN A 794     -17.045  -6.328  26.332  1.00 47.01           C  
ATOM   6530  NE2 GLN A 794     -16.880  -7.592  26.706  1.00 47.01           N  
ATOM   6531  OE1 GLN A 794     -17.412  -5.445  27.114  1.00 47.01           O  
ATOM   6532  N   GLN A 795     -15.956  -1.928  22.750  1.00 49.87           N  
ATOM   6533  CA  GLN A 795     -16.165  -0.513  22.464  1.00 49.87           C  
ATOM   6534  C   GLN A 795     -15.869  -0.198  21.000  1.00 49.87           C  
ATOM   6535  CB  GLN A 795     -15.293   0.354  23.374  1.00 49.87           C  
ATOM   6536  O   GLN A 795     -15.714   0.968  20.630  1.00 49.87           O  
ATOM   6537  CG  GLN A 795     -15.640   0.236  24.852  1.00 49.87           C  
ATOM   6538  CD  GLN A 795     -14.777   1.122  25.730  1.00 49.87           C  
ATOM   6539  NE2 GLN A 795     -15.217   1.343  26.964  1.00 49.87           N  
ATOM   6540  OE1 GLN A 795     -13.723   1.605  25.303  1.00 49.87           O  
ATOM   6541  N   GLY A 796     -15.718  -1.222  20.219  1.00 57.23           N  
ATOM   6542  CA  GLY A 796     -15.453  -0.996  18.807  1.00 57.23           C  
ATOM   6543  C   GLY A 796     -13.994  -1.184  18.436  1.00 57.23           C  
ATOM   6544  O   GLY A 796     -13.596  -0.911  17.302  1.00 57.23           O  
ATOM   6545  N   GLY A 797     -13.148  -1.643  19.366  1.00 66.97           N  
ATOM   6546  CA  GLY A 797     -11.737  -1.886  19.110  1.00 66.97           C  
ATOM   6547  C   GLY A 797     -11.485  -3.143  18.298  1.00 66.97           C  
ATOM   6548  O   GLY A 797     -12.370  -3.991  18.168  1.00 66.97           O  
ATOM   6549  N   ASN A 798     -10.402  -3.191  17.610  1.00 75.04           N  
ATOM   6550  CA  ASN A 798      -9.931  -4.346  16.853  1.00 75.04           C  
ATOM   6551  C   ASN A 798      -8.482  -4.684  17.190  1.00 75.04           C  
ATOM   6552  CB  ASN A 798     -10.082  -4.101  15.350  1.00 75.04           C  
ATOM   6553  O   ASN A 798      -7.557  -4.039  16.693  1.00 75.04           O  
ATOM   6554  CG  ASN A 798      -9.729  -5.320  14.521  1.00 75.04           C  
ATOM   6555  ND2 ASN A 798      -9.933  -5.226  13.212  1.00 75.04           N  
ATOM   6556  OD1 ASN A 798      -9.278  -6.338  15.052  1.00 75.04           O  
ATOM   6557  N   PRO A 799      -8.370  -5.718  18.099  1.00 80.90           N  
ATOM   6558  CA  PRO A 799      -7.017  -6.082  18.526  1.00 80.90           C  
ATOM   6559  C   PRO A 799      -6.191  -6.704  17.403  1.00 80.90           C  
ATOM   6560  CB  PRO A 799      -7.263  -7.094  19.649  1.00 80.90           C  
ATOM   6561  O   PRO A 799      -4.970  -6.831  17.527  1.00 80.90           O  
ATOM   6562  CG  PRO A 799      -8.637  -7.623  19.392  1.00 80.90           C  
ATOM   6563  CD  PRO A 799      -9.441  -6.553  18.711  1.00 80.90           C  
ATOM   6564  N   ALA A 800      -6.743  -7.055  16.288  1.00 85.64           N  
ATOM   6565  CA  ALA A 800      -6.049  -7.726  15.192  1.00 85.64           C  
ATOM   6566  C   ALA A 800      -5.355  -6.716  14.282  1.00 85.64           C  
ATOM   6567  CB  ALA A 800      -7.026  -8.579  14.386  1.00 85.64           C  
ATOM   6568  O   ALA A 800      -4.562  -7.093  13.416  1.00 85.64           O  
ATOM   6569  N   LEU A 801      -5.643  -5.399  14.498  1.00 85.03           N  
ATOM   6570  CA  LEU A 801      -5.079  -4.361  13.641  1.00 85.03           C  
ATOM   6571  C   LEU A 801      -3.580  -4.215  13.880  1.00 85.03           C  
ATOM   6572  CB  LEU A 801      -5.780  -3.023  13.888  1.00 85.03           C  
ATOM   6573  O   LEU A 801      -3.128  -4.205  15.028  1.00 85.03           O  
ATOM   6574  CG  LEU A 801      -7.212  -2.901  13.363  1.00 85.03           C  
ATOM   6575  CD1 LEU A 801      -7.841  -1.595  13.838  1.00 85.03           C  
ATOM   6576  CD2 LEU A 801      -7.233  -2.987  11.841  1.00 85.03           C  
ATOM   6577  N   ASN A 802      -2.870  -4.245  12.821  1.00 86.49           N  
ATOM   6578  CA  ASN A 802      -1.460  -3.878  12.899  1.00 86.49           C  
ATOM   6579  C   ASN A 802      -1.273  -2.364  12.901  1.00 86.49           C  
ATOM   6580  CB  ASN A 802      -0.677  -4.508  11.745  1.00 86.49           C  
ATOM   6581  O   ASN A 802      -1.532  -1.701  11.895  1.00 86.49           O  
ATOM   6582  CG  ASN A 802       0.821  -4.322  11.885  1.00 86.49           C  
ATOM   6583  ND2 ASN A 802       1.580  -4.918  10.973  1.00 86.49           N  
ATOM   6584  OD1 ASN A 802       1.292  -3.649  12.806  1.00 86.49           O  
ATOM   6585  N   TYR A 803      -0.880  -1.894  14.056  1.00 90.21           N  
ATOM   6586  CA  TYR A 803      -0.849  -0.441  14.177  1.00 90.21           C  
ATOM   6587  C   TYR A 803       0.504   0.113  13.749  1.00 90.21           C  
ATOM   6588  CB  TYR A 803      -1.157  -0.015  15.615  1.00 90.21           C  
ATOM   6589  O   TYR A 803       0.761   1.312  13.882  1.00 90.21           O  
ATOM   6590  CG  TYR A 803      -0.339  -0.744  16.653  1.00 90.21           C  
ATOM   6591  CD1 TYR A 803      -0.868  -1.830  17.348  1.00 90.21           C  
ATOM   6592  CD2 TYR A 803       0.963  -0.350  16.941  1.00 90.21           C  
ATOM   6593  CE1 TYR A 803      -0.118  -2.504  18.307  1.00 90.21           C  
ATOM   6594  CE2 TYR A 803       1.722  -1.017  17.897  1.00 90.21           C  
ATOM   6595  OH  TYR A 803       1.920  -2.755  19.521  1.00 90.21           O  
ATOM   6596  CZ  TYR A 803       1.174  -2.091  18.573  1.00 90.21           C  
ATOM   6597  N   THR A 804       1.457  -0.758  13.358  1.00 91.76           N  
ATOM   6598  CA  THR A 804       2.714  -0.319  12.762  1.00 91.76           C  
ATOM   6599  C   THR A 804       2.569  -0.158  11.252  1.00 91.76           C  
ATOM   6600  CB  THR A 804       3.854  -1.307  13.069  1.00 91.76           C  
ATOM   6601  O   THR A 804       2.271  -1.123  10.545  1.00 91.76           O  
ATOM   6602  CG2 THR A 804       5.175  -0.823  12.481  1.00 91.76           C  
ATOM   6603  OG1 THR A 804       3.995  -1.439  14.489  1.00 91.76           O  
ATOM   6604  N   VAL A 805       2.654   1.097  10.824  1.00 90.62           N  
ATOM   6605  CA  VAL A 805       2.559   1.398   9.400  1.00 90.62           C  
ATOM   6606  C   VAL A 805       3.959   1.531   8.806  1.00 90.62           C  
ATOM   6607  CB  VAL A 805       1.747   2.688   9.145  1.00 90.62           C  
ATOM   6608  O   VAL A 805       4.816   2.219   9.367  1.00 90.62           O  
ATOM   6609  CG1 VAL A 805       1.706   3.014   7.654  1.00 90.62           C  
ATOM   6610  CG2 VAL A 805       0.333   2.546   9.704  1.00 90.62           C  
ATOM   6611  N   MET A 806       4.227   0.850   7.761  1.00 90.08           N  
ATOM   6612  CA  MET A 806       5.499   0.987   7.057  1.00 90.08           C  
ATOM   6613  C   MET A 806       5.283   1.029   5.548  1.00 90.08           C  
ATOM   6614  CB  MET A 806       6.441  -0.162   7.419  1.00 90.08           C  
ATOM   6615  O   MET A 806       4.402   0.346   5.023  1.00 90.08           O  
ATOM   6616  CG  MET A 806       5.907  -1.535   7.042  1.00 90.08           C  
ATOM   6617  SD  MET A 806       6.978  -2.896   7.648  1.00 90.08           S  
ATOM   6618  CE  MET A 806       6.430  -2.989   9.376  1.00 90.08           C  
ATOM   6619  N   LEU A 807       6.110   1.822   4.850  1.00 90.86           N  
ATOM   6620  CA  LEU A 807       5.941   2.032   3.416  1.00 90.86           C  
ATOM   6621  C   LEU A 807       6.857   1.108   2.620  1.00 90.86           C  
ATOM   6622  CB  LEU A 807       6.226   3.491   3.050  1.00 90.86           C  
ATOM   6623  O   LEU A 807       6.585   0.810   1.455  1.00 90.86           O  
ATOM   6624  CG  LEU A 807       5.316   4.540   3.690  1.00 90.86           C  
ATOM   6625  CD1 LEU A 807       5.707   5.938   3.221  1.00 90.86           C  
ATOM   6626  CD2 LEU A 807       3.855   4.251   3.365  1.00 90.86           C  
ATOM   6627  N   ASN A 808       7.928   0.605   3.296  1.00 92.06           N  
ATOM   6628  CA  ASN A 808       8.911  -0.279   2.679  1.00 92.06           C  
ATOM   6629  C   ASN A 808       8.976  -1.628   3.390  1.00 92.06           C  
ATOM   6630  CB  ASN A 808      10.292   0.380   2.664  1.00 92.06           C  
ATOM   6631  O   ASN A 808       8.429  -1.786   4.483  1.00 92.06           O  
ATOM   6632  CG  ASN A 808      11.288  -0.369   1.801  1.00 92.06           C  
ATOM   6633  ND2 ASN A 808      12.519  -0.488   2.283  1.00 92.06           N  
ATOM   6634  OD1 ASN A 808      10.953  -0.837   0.709  1.00 92.06           O  
ATOM   6635  N   ASP A 809       9.631  -2.594   2.715  1.00 87.62           N  
ATOM   6636  CA  ASP A 809       9.931  -3.840   3.414  1.00 87.62           C  
ATOM   6637  C   ASP A 809      10.763  -3.580   4.668  1.00 87.62           C  
ATOM   6638  CB  ASP A 809      10.665  -4.812   2.488  1.00 87.62           C  
ATOM   6639  O   ASP A 809      11.611  -2.685   4.682  1.00 87.62           O  
ATOM   6640  CG  ASP A 809       9.823  -5.254   1.304  1.00 87.62           C  
ATOM   6641  OD1 ASP A 809       8.624  -5.556   1.487  1.00 87.62           O  
ATOM   6642  OD2 ASP A 809      10.364  -5.303   0.179  1.00 87.62           O  
ATOM   6643  N   PRO A 810      10.397  -4.373   5.739  1.00 84.50           N  
ATOM   6644  CA  PRO A 810      11.102  -4.129   7.000  1.00 84.50           C  
ATOM   6645  C   PRO A 810      12.600  -4.410   6.903  1.00 84.50           C  
ATOM   6646  CB  PRO A 810      10.427  -5.096   7.975  1.00 84.50           C  
ATOM   6647  O   PRO A 810      13.026  -5.228   6.084  1.00 84.50           O  
ATOM   6648  CG  PRO A 810       9.920  -6.211   7.117  1.00 84.50           C  
ATOM   6649  CD  PRO A 810       9.563  -5.652   5.770  1.00 84.50           C  
ATOM   6650  N   ASN A 811      13.289  -3.566   7.736  1.00 86.65           N  
ATOM   6651  CA  ASN A 811      14.653  -4.009   8.004  1.00 86.65           C  
ATOM   6652  C   ASN A 811      14.675  -5.266   8.869  1.00 86.65           C  
ATOM   6653  CB  ASN A 811      15.459  -2.892   8.670  1.00 86.65           C  
ATOM   6654  O   ASN A 811      14.475  -5.193  10.082  1.00 86.65           O  
ATOM   6655  CG  ASN A 811      16.200  -2.029   7.667  1.00 86.65           C  
ATOM   6656  ND2 ASN A 811      16.694  -0.883   8.122  1.00 86.65           N  
ATOM   6657  OD1 ASN A 811      16.326  -2.388   6.494  1.00 86.65           O  
ATOM   6658  N   MET A 812      14.868  -6.400   8.199  1.00 87.64           N  
ATOM   6659  CA  MET A 812      14.667  -7.661   8.906  1.00 87.64           C  
ATOM   6660  C   MET A 812      15.843  -7.960   9.830  1.00 87.64           C  
ATOM   6661  CB  MET A 812      14.477  -8.810   7.914  1.00 87.64           C  
ATOM   6662  O   MET A 812      16.990  -7.652   9.502  1.00 87.64           O  
ATOM   6663  CG  MET A 812      13.213  -8.694   7.077  1.00 87.64           C  
ATOM   6664  SD  MET A 812      13.086 -10.015   5.810  1.00 87.64           S  
ATOM   6665  CE  MET A 812      12.527 -11.397   6.844  1.00 87.64           C  
ATOM   6666  N   THR A 813      15.442  -8.418  11.071  1.00 83.12           N  
ATOM   6667  CA  THR A 813      16.446  -9.046  11.924  1.00 83.12           C  
ATOM   6668  C   THR A 813      16.603 -10.524  11.577  1.00 83.12           C  
ATOM   6669  CB  THR A 813      16.082  -8.901  13.414  1.00 83.12           C  
ATOM   6670  O   THR A 813      15.745 -11.105  10.910  1.00 83.12           O  
ATOM   6671  CG2 THR A 813      15.863  -7.439  13.787  1.00 83.12           C  
ATOM   6672  OG1 THR A 813      14.881  -9.635  13.680  1.00 83.12           O  
ATOM   6673  N   SER A 814      17.738 -11.099  11.951  1.00 75.40           N  
ATOM   6674  CA  SER A 814      18.035 -12.495  11.646  1.00 75.40           C  
ATOM   6675  C   SER A 814      16.916 -13.415  12.123  1.00 75.40           C  
ATOM   6676  CB  SER A 814      19.359 -12.914  12.286  1.00 75.40           C  
ATOM   6677  O   SER A 814      16.477 -14.300  11.386  1.00 75.40           O  
ATOM   6678  OG  SER A 814      19.630 -14.282  12.031  1.00 75.40           O  
ATOM   6679  N   PRO A 815      16.293 -13.182  13.251  1.00 77.61           N  
ATOM   6680  CA  PRO A 815      15.208 -14.055  13.704  1.00 77.61           C  
ATOM   6681  C   PRO A 815      13.920 -13.859  12.907  1.00 77.61           C  
ATOM   6682  CB  PRO A 815      15.013 -13.646  15.166  1.00 77.61           C  
ATOM   6683  O   PRO A 815      13.197 -14.824  12.648  1.00 77.61           O  
ATOM   6684  CG  PRO A 815      16.329 -13.070  15.580  1.00 77.61           C  
ATOM   6685  CD  PRO A 815      16.961 -12.417  14.384  1.00 77.61           C  
ATOM   6686  N   GLN A 816      13.631 -12.557  12.523  1.00 76.44           N  
ATOM   6687  CA  GLN A 816      12.430 -12.269  11.746  1.00 76.44           C  
ATOM   6688  C   GLN A 816      12.472 -12.968  10.390  1.00 76.44           C  
ATOM   6689  CB  GLN A 816      12.264 -10.760  11.554  1.00 76.44           C  
ATOM   6690  O   GLN A 816      11.433 -13.364   9.858  1.00 76.44           O  
ATOM   6691  CG  GLN A 816      11.793 -10.030  12.804  1.00 76.44           C  
ATOM   6692  CD  GLN A 816      11.773  -8.523  12.631  1.00 76.44           C  
ATOM   6693  NE2 GLN A 816      10.947  -7.846  13.422  1.00 76.44           N  
ATOM   6694  OE1 GLN A 816      12.494  -7.971  11.793  1.00 76.44           O  
ATOM   6695  N   ALA A 817      13.713 -13.186   9.899  1.00 78.90           N  
ATOM   6696  CA  ALA A 817      13.904 -13.778   8.578  1.00 78.90           C  
ATOM   6697  C   ALA A 817      13.585 -15.271   8.595  1.00 78.90           C  
ATOM   6698  CB  ALA A 817      15.333 -13.548   8.093  1.00 78.90           C  
ATOM   6699  O   ALA A 817      13.343 -15.872   7.546  1.00 78.90           O  
ATOM   6700  N   THR A 818      13.390 -15.809   9.769  1.00 75.60           N  
ATOM   6701  CA  THR A 818      13.254 -17.258   9.870  1.00 75.60           C  
ATOM   6702  C   THR A 818      11.784 -17.662   9.915  1.00 75.60           C  
ATOM   6703  CB  THR A 818      13.977 -17.801  11.116  1.00 75.60           C  
ATOM   6704  O   THR A 818      11.462 -18.852   9.950  1.00 75.60           O  
ATOM   6705  CG2 THR A 818      15.471 -17.495  11.063  1.00 75.60           C  
ATOM   6706  OG1 THR A 818      13.419 -17.195  12.288  1.00 75.60           O  
ATOM   6707  N   LEU A 819      10.836 -16.706   9.735  1.00 73.46           N  
ATOM   6708  CA  LEU A 819       9.434 -17.024   9.982  1.00 73.46           C  
ATOM   6709  C   LEU A 819       8.765 -17.550   8.716  1.00 73.46           C  
ATOM   6710  CB  LEU A 819       8.686 -15.791  10.494  1.00 73.46           C  
ATOM   6711  O   LEU A 819       7.861 -18.385   8.788  1.00 73.46           O  
ATOM   6712  CG  LEU A 819       9.042 -15.319  11.904  1.00 73.46           C  
ATOM   6713  CD1 LEU A 819       8.438 -13.945  12.172  1.00 73.46           C  
ATOM   6714  CD2 LEU A 819       8.567 -16.330  12.942  1.00 73.46           C  
ATOM   6715  N   ASP A 820       9.343 -17.210   7.564  1.00 80.75           N  
ATOM   6716  CA  ASP A 820       8.705 -17.616   6.315  1.00 80.75           C  
ATOM   6717  C   ASP A 820       9.727 -18.188   5.336  1.00 80.75           C  
ATOM   6718  CB  ASP A 820       7.972 -16.433   5.679  1.00 80.75           C  
ATOM   6719  O   ASP A 820      10.853 -17.695   5.247  1.00 80.75           O  
ATOM   6720  CG  ASP A 820       6.901 -15.844   6.580  1.00 80.75           C  
ATOM   6721  OD1 ASP A 820       6.190 -16.611   7.264  1.00 80.75           O  
ATOM   6722  OD2 ASP A 820       6.766 -14.601   6.605  1.00 80.75           O  
ATOM   6723  N   TYR A 821       9.359 -19.372   4.783  1.00 90.78           N  
ATOM   6724  CA  TYR A 821      10.299 -19.935   3.821  1.00 90.78           C  
ATOM   6725  C   TYR A 821       9.711 -19.928   2.415  1.00 90.78           C  
ATOM   6726  CB  TYR A 821      10.684 -21.364   4.218  1.00 90.78           C  
ATOM   6727  O   TYR A 821       8.495 -19.820   2.244  1.00 90.78           O  
ATOM   6728  CG  TYR A 821       9.533 -22.339   4.167  1.00 90.78           C  
ATOM   6729  CD1 TYR A 821       8.730 -22.557   5.284  1.00 90.78           C  
ATOM   6730  CD2 TYR A 821       9.248 -23.044   3.003  1.00 90.78           C  
ATOM   6731  CE1 TYR A 821       7.670 -23.457   5.243  1.00 90.78           C  
ATOM   6732  CE2 TYR A 821       8.190 -23.946   2.950  1.00 90.78           C  
ATOM   6733  OH  TYR A 821       6.359 -25.036   4.026  1.00 90.78           O  
ATOM   6734  CZ  TYR A 821       7.407 -24.145   4.073  1.00 90.78           C  
ATOM   6735  N   GLU A 822      10.528 -19.917   1.485  1.00 93.27           N  
ATOM   6736  CA  GLU A 822      10.200 -20.014   0.066  1.00 93.27           C  
ATOM   6737  C   GLU A 822      10.910 -21.197  -0.585  1.00 93.27           C  
ATOM   6738  CB  GLU A 822      10.565 -18.717  -0.661  1.00 93.27           C  
ATOM   6739  O   GLU A 822      11.957 -21.639  -0.107  1.00 93.27           O  
ATOM   6740  CG  GLU A 822       9.910 -17.476  -0.071  1.00 93.27           C  
ATOM   6741  CD  GLU A 822      10.363 -16.185  -0.735  1.00 93.27           C  
ATOM   6742  OE1 GLU A 822      10.008 -15.092  -0.240  1.00 93.27           O  
ATOM   6743  OE2 GLU A 822      11.077 -16.269  -1.759  1.00 93.27           O  
ATOM   6744  N   ILE A 823      10.236 -21.757  -1.615  1.00 95.65           N  
ATOM   6745  CA  ILE A 823      10.835 -22.852  -2.370  1.00 95.65           C  
ATOM   6746  C   ILE A 823      10.924 -22.473  -3.847  1.00 95.65           C  
ATOM   6747  CB  ILE A 823      10.033 -24.161  -2.200  1.00 95.65           C  
ATOM   6748  O   ILE A 823       9.952 -21.983  -4.428  1.00 95.65           O  
ATOM   6749  CG1 ILE A 823       9.912 -24.524  -0.715  1.00 95.65           C  
ATOM   6750  CG2 ILE A 823      10.683 -25.300  -2.991  1.00 95.65           C  
ATOM   6751  CD1 ILE A 823       9.057 -25.755  -0.447  1.00 95.65           C  
ATOM   6752  N   MET A 824      12.100 -22.680  -4.438  1.00 95.47           N  
ATOM   6753  CA  MET A 824      12.281 -22.414  -5.863  1.00 95.47           C  
ATOM   6754  C   MET A 824      12.943 -23.600  -6.557  1.00 95.47           C  
ATOM   6755  CB  MET A 824      13.119 -21.152  -6.072  1.00 95.47           C  
ATOM   6756  O   MET A 824      13.580 -24.429  -5.906  1.00 95.47           O  
ATOM   6757  CG  MET A 824      14.446 -21.167  -5.333  1.00 95.47           C  
ATOM   6758  SD  MET A 824      15.430 -19.645  -5.623  1.00 95.47           S  
ATOM   6759  CE  MET A 824      14.297 -18.398  -4.949  1.00 95.47           C  
ATOM   6760  N   TYR A 825      12.796 -23.616  -7.877  1.00 95.53           N  
ATOM   6761  CA  TYR A 825      13.498 -24.601  -8.691  1.00 95.53           C  
ATOM   6762  C   TYR A 825      14.951 -24.196  -8.904  1.00 95.53           C  
ATOM   6763  CB  TYR A 825      12.801 -24.776 -10.043  1.00 95.53           C  
ATOM   6764  O   TYR A 825      15.243 -23.031  -9.185  1.00 95.53           O  
ATOM   6765  CG  TYR A 825      11.431 -25.404  -9.944  1.00 95.53           C  
ATOM   6766  CD1 TYR A 825      11.284 -26.780  -9.789  1.00 95.53           C  
ATOM   6767  CD2 TYR A 825      10.283 -24.622 -10.005  1.00 95.53           C  
ATOM   6768  CE1 TYR A 825      10.024 -27.363  -9.699  1.00 95.53           C  
ATOM   6769  CE2 TYR A 825       9.018 -25.193  -9.916  1.00 95.53           C  
ATOM   6770  OH  TYR A 825       7.649 -27.134  -9.674  1.00 95.53           O  
ATOM   6771  CZ  TYR A 825       8.899 -26.562  -9.763  1.00 95.53           C  
ATOM   6772  N   THR A 826      15.870 -25.176  -8.796  1.00 94.46           N  
ATOM   6773  CA  THR A 826      17.301 -24.919  -8.912  1.00 94.46           C  
ATOM   6774  C   THR A 826      17.739 -24.949 -10.374  1.00 94.46           C  
ATOM   6775  CB  THR A 826      18.121 -25.945  -8.107  1.00 94.46           C  
ATOM   6776  O   THR A 826      18.801 -24.428 -10.720  1.00 94.46           O  
ATOM   6777  CG2 THR A 826      17.758 -25.898  -6.627  1.00 94.46           C  
ATOM   6778  OG1 THR A 826      17.856 -27.260  -8.611  1.00 94.46           O  
ATOM   6779  N   GLY A 827      16.893 -25.599 -11.253  1.00 92.88           N  
ATOM   6780  CA  GLY A 827      17.268 -25.810 -12.642  1.00 92.88           C  
ATOM   6781  C   GLY A 827      17.827 -27.196 -12.905  1.00 92.88           C  
ATOM   6782  O   GLY A 827      18.144 -27.537 -14.046  1.00 92.88           O  
ATOM   6783  N   LYS A 828      18.013 -27.895 -11.780  1.00 91.84           N  
ATOM   6784  CA  LYS A 828      18.445 -29.284 -11.910  1.00 91.84           C  
ATOM   6785  C   LYS A 828      17.339 -30.149 -12.507  1.00 91.84           C  
ATOM   6786  CB  LYS A 828      18.872 -29.843 -10.553  1.00 91.84           C  
ATOM   6787  O   LYS A 828      16.196 -30.111 -12.046  1.00 91.84           O  
ATOM   6788  CG  LYS A 828      19.538 -31.209 -10.628  1.00 91.84           C  
ATOM   6789  CD  LYS A 828      20.043 -31.661  -9.264  1.00 91.84           C  
ATOM   6790  CE  LYS A 828      20.727 -33.019  -9.341  1.00 91.84           C  
ATOM   6791  NZ  LYS A 828      21.247 -33.455  -8.011  1.00 91.84           N  
ATOM   6792  N   GLY A 829      17.550 -30.864 -13.618  1.00 87.67           N  
ATOM   6793  CA  GLY A 829      16.570 -31.655 -14.346  1.00 87.67           C  
ATOM   6794  C   GLY A 829      15.960 -30.914 -15.520  1.00 87.67           C  
ATOM   6795  O   GLY A 829      15.986 -31.403 -16.651  1.00 87.67           O  
ATOM   6796  N   ASN A 830      15.401 -29.706 -15.204  1.00 91.94           N  
ATOM   6797  CA  ASN A 830      14.777 -28.867 -16.222  1.00 91.94           C  
ATOM   6798  C   ASN A 830      15.256 -27.421 -16.128  1.00 91.94           C  
ATOM   6799  CB  ASN A 830      13.252 -28.929 -16.107  1.00 91.94           C  
ATOM   6800  O   ASN A 830      14.820 -26.674 -15.251  1.00 91.94           O  
ATOM   6801  CG  ASN A 830      12.551 -28.251 -17.268  1.00 91.94           C  
ATOM   6802  ND2 ASN A 830      11.260 -28.521 -17.421  1.00 91.94           N  
ATOM   6803  OD1 ASN A 830      13.166 -27.492 -18.022  1.00 91.94           O  
ATOM   6804  N   ILE A 831      16.084 -27.062 -17.044  1.00 90.61           N  
ATOM   6805  CA  ILE A 831      16.740 -25.760 -16.997  1.00 90.61           C  
ATOM   6806  C   ILE A 831      15.724 -24.659 -17.289  1.00 90.61           C  
ATOM   6807  CB  ILE A 831      17.916 -25.683 -17.998  1.00 90.61           C  
ATOM   6808  O   ILE A 831      15.954 -23.491 -16.964  1.00 90.61           O  
ATOM   6809  CG1 ILE A 831      17.434 -26.018 -19.414  1.00 90.61           C  
ATOM   6810  CG2 ILE A 831      19.051 -26.619 -17.570  1.00 90.61           C  
ATOM   6811  CD1 ILE A 831      18.454 -25.715 -20.503  1.00 90.61           C  
ATOM   6812  N   ASP A 832      14.600 -25.030 -17.867  1.00 90.61           N  
ATOM   6813  CA  ASP A 832      13.547 -24.068 -18.180  1.00 90.61           C  
ATOM   6814  C   ASP A 832      12.868 -23.564 -16.909  1.00 90.61           C  
ATOM   6815  CB  ASP A 832      12.512 -24.692 -19.118  1.00 90.61           C  
ATOM   6816  O   ASP A 832      12.228 -22.510 -16.917  1.00 90.61           O  
ATOM   6817  CG  ASP A 832      13.050 -24.939 -20.516  1.00 90.61           C  
ATOM   6818  OD1 ASP A 832      13.996 -24.240 -20.938  1.00 90.61           O  
ATOM   6819  OD2 ASP A 832      12.522 -25.840 -21.203  1.00 90.61           O  
ATOM   6820  N   ASN A 833      13.059 -24.284 -15.783  1.00 92.29           N  
ATOM   6821  CA  ASN A 833      12.415 -23.912 -14.527  1.00 92.29           C  
ATOM   6822  C   ASN A 833      13.386 -23.202 -13.588  1.00 92.29           C  
ATOM   6823  CB  ASN A 833      11.821 -25.145 -13.843  1.00 92.29           C  
ATOM   6824  O   ASN A 833      13.092 -23.019 -12.406  1.00 92.29           O  
ATOM   6825  CG  ASN A 833      10.594 -25.676 -14.557  1.00 92.29           C  
ATOM   6826  ND2 ASN A 833      10.290 -26.951 -14.346  1.00 92.29           N  
ATOM   6827  OD1 ASN A 833       9.926 -24.946 -15.294  1.00 92.29           O  
ATOM   6828  N   THR A 834      14.515 -22.921 -14.159  1.00 92.72           N  
ATOM   6829  CA  THR A 834      15.534 -22.316 -13.308  1.00 92.72           C  
ATOM   6830  C   THR A 834      14.969 -21.113 -12.559  1.00 92.72           C  
ATOM   6831  CB  THR A 834      16.762 -21.883 -14.130  1.00 92.72           C  
ATOM   6832  O   THR A 834      14.406 -20.203 -13.171  1.00 92.72           O  
ATOM   6833  CG2 THR A 834      17.847 -21.299 -13.231  1.00 92.72           C  
ATOM   6834  OG1 THR A 834      17.292 -23.020 -14.823  1.00 92.72           O  
ATOM   6835  N   ARG A 835      14.968 -21.031 -11.263  1.00 93.74           N  
ATOM   6836  CA  ARG A 835      14.683 -19.989 -10.281  1.00 93.74           C  
ATOM   6837  C   ARG A 835      13.191 -19.682 -10.225  1.00 93.74           C  
ATOM   6838  CB  ARG A 835      15.468 -18.716 -10.604  1.00 93.74           C  
ATOM   6839  O   ARG A 835      12.773 -18.720  -9.578  1.00 93.74           O  
ATOM   6840  CG  ARG A 835      15.663 -17.793  -9.412  1.00 93.74           C  
ATOM   6841  CD  ARG A 835      16.878 -16.893  -9.588  1.00 93.74           C  
ATOM   6842  NE  ARG A 835      17.092 -16.043  -8.420  1.00 93.74           N  
ATOM   6843  NH1 ARG A 835      19.394 -16.245  -8.439  1.00 93.74           N  
ATOM   6844  NH2 ARG A 835      18.363 -14.970  -6.836  1.00 93.74           N  
ATOM   6845  CZ  ARG A 835      18.283 -15.755  -7.901  1.00 93.74           C  
ATOM   6846  N   GLN A 836      12.395 -20.468 -10.895  1.00 94.98           N  
ATOM   6847  CA  GLN A 836      10.952 -20.279 -10.780  1.00 94.98           C  
ATOM   6848  C   GLN A 836      10.461 -20.633  -9.380  1.00 94.98           C  
ATOM   6849  CB  GLN A 836      10.215 -21.120 -11.824  1.00 94.98           C  
ATOM   6850  O   GLN A 836      10.917 -21.613  -8.786  1.00 94.98           O  
ATOM   6851  CG  GLN A 836      10.544 -20.742 -13.262  1.00 94.98           C  
ATOM   6852  CD  GLN A 836       9.976 -19.392 -13.658  1.00 94.98           C  
ATOM   6853  NE2 GLN A 836      10.700 -18.670 -14.507  1.00 94.98           N  
ATOM   6854  OE1 GLN A 836       8.896 -19.000 -13.204  1.00 94.98           O  
ATOM   6855  N   TYR A 837       9.561 -19.732  -8.862  1.00 95.50           N  
ATOM   6856  CA  TYR A 837       9.000 -20.013  -7.546  1.00 95.50           C  
ATOM   6857  C   TYR A 837       8.144 -21.273  -7.575  1.00 95.50           C  
ATOM   6858  CB  TYR A 837       8.166 -18.827  -7.053  1.00 95.50           C  
ATOM   6859  O   TYR A 837       7.313 -21.447  -8.470  1.00 95.50           O  
ATOM   6860  CG  TYR A 837       8.994 -17.679  -6.528  1.00 95.50           C  
ATOM   6861  CD1 TYR A 837       9.756 -17.816  -5.370  1.00 95.50           C  
ATOM   6862  CD2 TYR A 837       9.015 -16.455  -7.188  1.00 95.50           C  
ATOM   6863  CE1 TYR A 837      10.519 -16.760  -4.882  1.00 95.50           C  
ATOM   6864  CE2 TYR A 837       9.774 -15.392  -6.709  1.00 95.50           C  
ATOM   6865  OH  TYR A 837      11.275 -14.506  -5.079  1.00 95.50           O  
ATOM   6866  CZ  TYR A 837      10.522 -15.554  -5.558  1.00 95.50           C  
ATOM   6867  N   TYR A 838       8.429 -22.159  -6.641  1.00 95.37           N  
ATOM   6868  CA  TYR A 838       7.575 -23.326  -6.450  1.00 95.37           C  
ATOM   6869  C   TYR A 838       6.484 -23.041  -5.425  1.00 95.37           C  
ATOM   6870  CB  TYR A 838       8.405 -24.534  -6.008  1.00 95.37           C  
ATOM   6871  O   TYR A 838       5.304 -23.293  -5.678  1.00 95.37           O  
ATOM   6872  CG  TYR A 838       7.583 -25.770  -5.738  1.00 95.37           C  
ATOM   6873  CD1 TYR A 838       7.251 -26.140  -4.437  1.00 95.37           C  
ATOM   6874  CD2 TYR A 838       7.137 -26.572  -6.783  1.00 95.37           C  
ATOM   6875  CE1 TYR A 838       6.495 -27.280  -4.183  1.00 95.37           C  
ATOM   6876  CE2 TYR A 838       6.380 -27.714  -6.542  1.00 95.37           C  
ATOM   6877  OH  TYR A 838       5.315 -29.188  -4.996  1.00 95.37           O  
ATOM   6878  CZ  TYR A 838       6.064 -28.059  -5.241  1.00 95.37           C  
ATOM   6879  N   SER A 839       6.870 -22.475  -4.243  1.00 94.27           N  
ATOM   6880  CA  SER A 839       5.907 -22.119  -3.205  1.00 94.27           C  
ATOM   6881  C   SER A 839       6.373 -20.903  -2.413  1.00 94.27           C  
ATOM   6882  CB  SER A 839       5.679 -23.298  -2.258  1.00 94.27           C  
ATOM   6883  O   SER A 839       7.574 -20.635  -2.325  1.00 94.27           O  
ATOM   6884  OG  SER A 839       6.821 -23.521  -1.449  1.00 94.27           O  
ATOM   6885  N   LEU A 840       5.397 -20.080  -1.994  1.00 90.77           N  
ATOM   6886  CA  LEU A 840       5.571 -18.982  -1.049  1.00 90.77           C  
ATOM   6887  C   LEU A 840       4.886 -19.293   0.278  1.00 90.77           C  
ATOM   6888  CB  LEU A 840       5.014 -17.680  -1.632  1.00 90.77           C  
ATOM   6889  O   LEU A 840       3.698 -19.621   0.306  1.00 90.77           O  
ATOM   6890  CG  LEU A 840       5.639 -17.203  -2.943  1.00 90.77           C  
ATOM   6891  CD1 LEU A 840       4.854 -16.023  -3.506  1.00 90.77           C  
ATOM   6892  CD2 LEU A 840       7.102 -16.826  -2.733  1.00 90.77           C  
ATOM   6893  N   ASN A 841       5.615 -19.206   1.340  1.00 88.25           N  
ATOM   6894  CA  ASN A 841       5.067 -19.509   2.658  1.00 88.25           C  
ATOM   6895  C   ASN A 841       4.461 -20.909   2.704  1.00 88.25           C  
ATOM   6896  CB  ASN A 841       4.024 -18.465   3.058  1.00 88.25           C  
ATOM   6897  O   ASN A 841       3.384 -21.105   3.269  1.00 88.25           O  
ATOM   6898  CG  ASN A 841       4.589 -17.059   3.096  1.00 88.25           C  
ATOM   6899  ND2 ASN A 841       3.806 -16.092   2.631  1.00 88.25           N  
ATOM   6900  OD1 ASN A 841       5.720 -16.843   3.539  1.00 88.25           O  
ATOM   6901  N   GLY A 842       4.993 -21.816   1.909  1.00 88.27           N  
ATOM   6902  CA  GLY A 842       4.549 -23.201   1.914  1.00 88.27           C  
ATOM   6903  C   GLY A 842       3.374 -23.454   0.989  1.00 88.27           C  
ATOM   6904  O   GLY A 842       2.850 -24.568   0.932  1.00 88.27           O  
ATOM   6905  N   SER A 843       2.876 -22.419   0.332  1.00 92.72           N  
ATOM   6906  CA  SER A 843       1.726 -22.544  -0.558  1.00 92.72           C  
ATOM   6907  C   SER A 843       2.124 -22.315  -2.012  1.00 92.72           C  
ATOM   6908  CB  SER A 843       0.630 -21.554  -0.159  1.00 92.72           C  
ATOM   6909  O   SER A 843       2.994 -21.491  -2.300  1.00 92.72           O  
ATOM   6910  OG  SER A 843      -0.479 -21.651  -1.036  1.00 92.72           O  
ATOM   6911  N   GLN A 844       1.468 -23.078  -2.902  1.00 94.62           N  
ATOM   6912  CA  GLN A 844       1.728 -22.906  -4.327  1.00 94.62           C  
ATOM   6913  C   GLN A 844       0.932 -21.734  -4.894  1.00 94.62           C  
ATOM   6914  CB  GLN A 844       1.392 -24.187  -5.092  1.00 94.62           C  
ATOM   6915  O   GLN A 844       1.051 -21.411  -6.078  1.00 94.62           O  
ATOM   6916  CG  GLN A 844       2.324 -25.351  -4.783  1.00 94.62           C  
ATOM   6917  CD  GLN A 844       2.015 -26.586  -5.607  1.00 94.62           C  
ATOM   6918  NE2 GLN A 844       3.057 -27.306  -6.010  1.00 94.62           N  
ATOM   6919  OE1 GLN A 844       0.850 -26.892  -5.879  1.00 94.62           O  
ATOM   6920  N   TYR A 845       0.192 -21.151  -4.083  1.00 94.72           N  
ATOM   6921  CA  TYR A 845      -0.592 -19.977  -4.450  1.00 94.72           C  
ATOM   6922  C   TYR A 845      -0.020 -18.717  -3.812  1.00 94.72           C  
ATOM   6923  CB  TYR A 845      -2.055 -20.155  -4.034  1.00 94.72           C  
ATOM   6924  O   TYR A 845       0.589 -18.778  -2.741  1.00 94.72           O  
ATOM   6925  CG  TYR A 845      -2.699 -21.398  -4.598  1.00 94.72           C  
ATOM   6926  CD1 TYR A 845      -3.283 -21.391  -5.863  1.00 94.72           C  
ATOM   6927  CD2 TYR A 845      -2.728 -22.581  -3.868  1.00 94.72           C  
ATOM   6928  CE1 TYR A 845      -3.880 -22.533  -6.387  1.00 94.72           C  
ATOM   6929  CE2 TYR A 845      -3.322 -23.729  -4.381  1.00 94.72           C  
ATOM   6930  OH  TYR A 845      -4.483 -24.829  -6.153  1.00 94.72           O  
ATOM   6931  CZ  TYR A 845      -3.894 -23.695  -5.639  1.00 94.72           C  
ATOM   6932  N   VAL A 846      -0.274 -17.579  -4.483  1.00 94.45           N  
ATOM   6933  CA  VAL A 846       0.137 -16.296  -3.923  1.00 94.45           C  
ATOM   6934  C   VAL A 846      -0.631 -16.026  -2.631  1.00 94.45           C  
ATOM   6935  CB  VAL A 846      -0.085 -15.142  -4.926  1.00 94.45           C  
ATOM   6936  O   VAL A 846      -1.861 -16.108  -2.604  1.00 94.45           O  
ATOM   6937  CG1 VAL A 846       0.430 -13.822  -4.353  1.00 94.45           C  
ATOM   6938  CG2 VAL A 846       0.598 -15.453  -6.256  1.00 94.45           C  
ATOM   6939  N   ASN A 847       0.193 -15.733  -1.572  1.00 92.44           N  
ATOM   6940  CA  ASN A 847      -0.458 -15.521  -0.283  1.00 92.44           C  
ATOM   6941  C   ASN A 847       0.327 -14.544   0.587  1.00 92.44           C  
ATOM   6942  CB  ASN A 847      -0.646 -16.851   0.449  1.00 92.44           C  
ATOM   6943  O   ASN A 847       1.437 -14.142   0.232  1.00 92.44           O  
ATOM   6944  CG  ASN A 847       0.664 -17.576   0.689  1.00 92.44           C  
ATOM   6945  ND2 ASN A 847       0.816 -18.744   0.078  1.00 92.44           N  
ATOM   6946  OD1 ASN A 847       1.532 -17.090   1.419  1.00 92.44           O  
ATOM   6947  N   TYR A 848      -0.395 -14.013   1.584  1.00 89.43           N  
ATOM   6948  CA  TYR A 848       0.225 -13.156   2.589  1.00 89.43           C  
ATOM   6949  C   TYR A 848      -0.353 -13.431   3.972  1.00 89.43           C  
ATOM   6950  CB  TYR A 848       0.035 -11.680   2.228  1.00 89.43           C  
ATOM   6951  O   TYR A 848      -1.437 -14.005   4.096  1.00 89.43           O  
ATOM   6952  CG  TYR A 848      -1.366 -11.171   2.470  1.00 89.43           C  
ATOM   6953  CD1 TYR A 848      -2.392 -11.444   1.569  1.00 89.43           C  
ATOM   6954  CD2 TYR A 848      -1.665 -10.416   3.598  1.00 89.43           C  
ATOM   6955  CE1 TYR A 848      -3.684 -10.976   1.786  1.00 89.43           C  
ATOM   6956  CE2 TYR A 848      -2.953  -9.942   3.826  1.00 89.43           C  
ATOM   6957  OH  TYR A 848      -5.231  -9.762   3.137  1.00 89.43           O  
ATOM   6958  CZ  TYR A 848      -3.954 -10.228   2.916  1.00 89.43           C  
ATOM   6959  N   TYR A 849       0.452 -13.084   5.005  1.00 85.54           N  
ATOM   6960  CA  TYR A 849       0.003 -13.249   6.383  1.00 85.54           C  
ATOM   6961  C   TYR A 849      -0.858 -12.070   6.821  1.00 85.54           C  
ATOM   6962  CB  TYR A 849       1.202 -13.399   7.325  1.00 85.54           C  
ATOM   6963  O   TYR A 849      -0.509 -10.913   6.574  1.00 85.54           O  
ATOM   6964  CG  TYR A 849       1.867 -14.752   7.250  1.00 85.54           C  
ATOM   6965  CD1 TYR A 849       1.311 -15.858   7.888  1.00 85.54           C  
ATOM   6966  CD2 TYR A 849       3.051 -14.926   6.543  1.00 85.54           C  
ATOM   6967  CE1 TYR A 849       1.921 -17.107   7.824  1.00 85.54           C  
ATOM   6968  CE2 TYR A 849       3.670 -16.169   6.472  1.00 85.54           C  
ATOM   6969  OH  TYR A 849       3.707 -18.486   7.048  1.00 85.54           O  
ATOM   6970  CZ  TYR A 849       3.098 -17.252   7.114  1.00 85.54           C  
ATOM   6971  N   TYR A 850      -2.022 -12.374   7.285  1.00 84.77           N  
ATOM   6972  CA  TYR A 850      -2.840 -11.335   7.902  1.00 84.77           C  
ATOM   6973  C   TYR A 850      -3.422 -11.814   9.227  1.00 84.77           C  
ATOM   6974  CB  TYR A 850      -3.970 -10.909   6.959  1.00 84.77           C  
ATOM   6975  O   TYR A 850      -3.458 -13.017   9.498  1.00 84.77           O  
ATOM   6976  CG  TYR A 850      -5.206 -11.769   7.066  1.00 84.77           C  
ATOM   6977  CD1 TYR A 850      -5.287 -12.992   6.402  1.00 84.77           C  
ATOM   6978  CD2 TYR A 850      -6.295 -11.361   7.828  1.00 84.77           C  
ATOM   6979  CE1 TYR A 850      -6.424 -13.787   6.496  1.00 84.77           C  
ATOM   6980  CE2 TYR A 850      -7.438 -12.148   7.928  1.00 84.77           C  
ATOM   6981  OH  TYR A 850      -8.621 -14.140   7.356  1.00 84.77           O  
ATOM   6982  CZ  TYR A 850      -7.493 -13.357   7.260  1.00 84.77           C  
ATOM   6983  N   THR A 851      -3.585 -10.858  10.146  1.00 83.06           N  
ATOM   6984  CA  THR A 851      -4.114 -11.184  11.465  1.00 83.06           C  
ATOM   6985  C   THR A 851      -5.592 -10.814  11.562  1.00 83.06           C  
ATOM   6986  CB  THR A 851      -3.328 -10.462  12.576  1.00 83.06           C  
ATOM   6987  O   THR A 851      -6.037  -9.848  10.940  1.00 83.06           O  
ATOM   6988  CG2 THR A 851      -1.882 -10.945  12.628  1.00 83.06           C  
ATOM   6989  OG1 THR A 851      -3.340  -9.052  12.323  1.00 83.06           O  
ATOM   6990  N   TRP A 852      -6.245 -11.758  12.114  1.00 74.06           N  
ATOM   6991  CA  TRP A 852      -7.650 -11.441  12.353  1.00 74.06           C  
ATOM   6992  C   TRP A 852      -8.070 -11.858  13.758  1.00 74.06           C  
ATOM   6993  CB  TRP A 852      -8.540 -12.130  11.314  1.00 74.06           C  
ATOM   6994  O   TRP A 852      -7.423 -12.703  14.381  1.00 74.06           O  
ATOM   6995  CG  TRP A 852      -8.838 -13.566  11.625  1.00 74.06           C  
ATOM   6996  CD1 TRP A 852      -7.982 -14.627  11.520  1.00 74.06           C  
ATOM   6997  CD2 TRP A 852     -10.083 -14.099  12.086  1.00 74.06           C  
ATOM   6998  CE2 TRP A 852      -9.910 -15.492  12.241  1.00 74.06           C  
ATOM   6999  CE3 TRP A 852     -11.330 -13.533  12.385  1.00 74.06           C  
ATOM   7000  NE1 TRP A 852      -8.620 -15.788  11.889  1.00 74.06           N  
ATOM   7001  CH2 TRP A 852     -12.148 -15.749  12.967  1.00 74.06           C  
ATOM   7002  CZ2 TRP A 852     -10.938 -16.329  12.682  1.00 74.06           C  
ATOM   7003  CZ3 TRP A 852     -12.352 -14.367  12.823  1.00 74.06           C  
ATOM   7004  N   PHE A 853      -9.020 -11.121  14.331  1.00 69.92           N  
ATOM   7005  CA  PHE A 853      -9.577 -11.366  15.657  1.00 69.92           C  
ATOM   7006  C   PHE A 853     -10.830 -12.228  15.566  1.00 69.92           C  
ATOM   7007  CB  PHE A 853      -9.900 -10.043  16.358  1.00 69.92           C  
ATOM   7008  O   PHE A 853     -11.806 -11.848  14.915  1.00 69.92           O  
ATOM   7009  CG  PHE A 853     -10.427 -10.210  17.758  1.00 69.92           C  
ATOM   7010  CD1 PHE A 853     -11.666  -9.694  18.115  1.00 69.92           C  
ATOM   7011  CD2 PHE A 853      -9.682 -10.885  18.716  1.00 69.92           C  
ATOM   7012  CE1 PHE A 853     -12.156  -9.848  19.410  1.00 69.92           C  
ATOM   7013  CE2 PHE A 853     -10.165 -11.043  20.012  1.00 69.92           C  
ATOM   7014  CZ  PHE A 853     -11.402 -10.522  20.357  1.00 69.92           C  
ATOM   7015  N   ASP A 854     -10.799 -13.441  16.120  1.00 62.90           N  
ATOM   7016  CA  ASP A 854     -11.902 -14.389  16.000  1.00 62.90           C  
ATOM   7017  C   ASP A 854     -12.926 -14.184  17.114  1.00 62.90           C  
ATOM   7018  CB  ASP A 854     -11.379 -15.827  16.024  1.00 62.90           C  
ATOM   7019  O   ASP A 854     -13.899 -14.934  17.215  1.00 62.90           O  
ATOM   7020  CG  ASP A 854     -10.758 -16.210  17.356  1.00 62.90           C  
ATOM   7021  OD1 ASP A 854     -10.846 -15.419  18.320  1.00 62.90           O  
ATOM   7022  OD2 ASP A 854     -10.174 -17.312  17.442  1.00 62.90           O  
ATOM   7023  N   GLY A 855     -12.781 -13.099  17.951  1.00 58.01           N  
ATOM   7024  CA  GLY A 855     -13.665 -12.846  19.078  1.00 58.01           C  
ATOM   7025  C   GLY A 855     -13.030 -13.165  20.418  1.00 58.01           C  
ATOM   7026  O   GLY A 855     -13.500 -12.701  21.459  1.00 58.01           O  
ATOM   7027  N   GLU A 856     -12.005 -14.045  20.405  1.00 57.49           N  
ATOM   7028  CA  GLU A 856     -11.301 -14.434  21.624  1.00 57.49           C  
ATOM   7029  C   GLU A 856      -9.822 -14.065  21.548  1.00 57.49           C  
ATOM   7030  CB  GLU A 856     -11.455 -15.936  21.878  1.00 57.49           C  
ATOM   7031  O   GLU A 856      -9.297 -13.396  22.441  1.00 57.49           O  
ATOM   7032  CG  GLU A 856     -10.962 -16.382  23.247  1.00 57.49           C  
ATOM   7033  CD  GLU A 856     -11.215 -17.855  23.525  1.00 57.49           C  
ATOM   7034  OE1 GLU A 856     -10.847 -18.337  24.620  1.00 57.49           O  
ATOM   7035  OE2 GLU A 856     -11.785 -18.532  22.641  1.00 57.49           O  
ATOM   7036  N   GLU A 857      -9.201 -14.483  20.464  1.00 71.37           N  
ATOM   7037  CA  GLU A 857      -7.772 -14.228  20.312  1.00 71.37           C  
ATOM   7038  C   GLU A 857      -7.441 -13.770  18.895  1.00 71.37           C  
ATOM   7039  CB  GLU A 857      -6.963 -15.479  20.664  1.00 71.37           C  
ATOM   7040  O   GLU A 857      -8.249 -13.934  17.979  1.00 71.37           O  
ATOM   7041  CG  GLU A 857      -7.276 -16.682  19.785  1.00 71.37           C  
ATOM   7042  CD  GLU A 857      -6.536 -17.941  20.205  1.00 71.37           C  
ATOM   7043  OE1 GLU A 857      -6.729 -19.001  19.567  1.00 71.37           O  
ATOM   7044  OE2 GLU A 857      -5.756 -17.868  21.182  1.00 71.37           O  
ATOM   7045  N   VAL A 858      -6.401 -13.107  18.757  1.00 79.37           N  
ATOM   7046  CA  VAL A 858      -5.858 -12.709  17.462  1.00 79.37           C  
ATOM   7047  C   VAL A 858      -5.154 -13.896  16.809  1.00 79.37           C  
ATOM   7048  CB  VAL A 858      -4.882 -11.518  17.598  1.00 79.37           C  
ATOM   7049  O   VAL A 858      -4.332 -14.563  17.443  1.00 79.37           O  
ATOM   7050  CG1 VAL A 858      -4.263 -11.171  16.245  1.00 79.37           C  
ATOM   7051  CG2 VAL A 858      -5.599 -10.306  18.188  1.00 79.37           C  
ATOM   7052  N   ARG A 859      -5.552 -14.257  15.593  1.00 81.61           N  
ATOM   7053  CA  ARG A 859      -4.980 -15.383  14.861  1.00 81.61           C  
ATOM   7054  C   ARG A 859      -4.271 -14.910  13.597  1.00 81.61           C  
ATOM   7055  CB  ARG A 859      -6.066 -16.399  14.503  1.00 81.61           C  
ATOM   7056  O   ARG A 859      -4.684 -13.927  12.977  1.00 81.61           O  
ATOM   7057  CG  ARG A 859      -6.741 -17.030  15.711  1.00 81.61           C  
ATOM   7058  CD  ARG A 859      -7.533 -18.273  15.329  1.00 81.61           C  
ATOM   7059  NE  ARG A 859      -8.232 -18.841  16.479  1.00 81.61           N  
ATOM   7060  NH1 ARG A 859      -7.207 -20.906  16.344  1.00 81.61           N  
ATOM   7061  NH2 ARG A 859      -8.749 -20.492  17.988  1.00 81.61           N  
ATOM   7062  CZ  ARG A 859      -8.061 -20.078  16.934  1.00 81.61           C  
ATOM   7063  N   ASP A 860      -3.170 -15.614  13.260  1.00 84.45           N  
ATOM   7064  CA  ASP A 860      -2.489 -15.398  11.988  1.00 84.45           C  
ATOM   7065  C   ASP A 860      -3.012 -16.352  10.916  1.00 84.45           C  
ATOM   7066  CB  ASP A 860      -0.978 -15.570  12.152  1.00 84.45           C  
ATOM   7067  O   ASP A 860      -3.116 -17.558  11.148  1.00 84.45           O  
ATOM   7068  CG  ASP A 860      -0.346 -14.482  13.002  1.00 84.45           C  
ATOM   7069  OD1 ASP A 860      -0.872 -13.349  13.032  1.00 84.45           O  
ATOM   7070  OD2 ASP A 860       0.688 -14.760  13.647  1.00 84.45           O  
ATOM   7071  N   VAL A 861      -3.413 -15.791   9.850  1.00 85.40           N  
ATOM   7072  CA  VAL A 861      -3.965 -16.624   8.787  1.00 85.40           C  
ATOM   7073  C   VAL A 861      -3.312 -16.262   7.455  1.00 85.40           C  
ATOM   7074  CB  VAL A 861      -5.499 -16.475   8.687  1.00 85.40           C  
ATOM   7075  O   VAL A 861      -2.916 -15.113   7.243  1.00 85.40           O  
ATOM   7076  CG1 VAL A 861      -6.064 -17.406   7.615  1.00 85.40           C  
ATOM   7077  CG2 VAL A 861      -6.151 -16.756  10.040  1.00 85.40           C  
ATOM   7078  N   LEU A 862      -3.173 -17.258   6.692  1.00 88.16           N  
ATOM   7079  CA  LEU A 862      -2.741 -17.079   5.310  1.00 88.16           C  
ATOM   7080  C   LEU A 862      -3.931 -16.792   4.401  1.00 88.16           C  
ATOM   7081  CB  LEU A 862      -1.993 -18.320   4.816  1.00 88.16           C  
ATOM   7082  O   LEU A 862      -4.939 -17.501   4.449  1.00 88.16           O  
ATOM   7083  CG  LEU A 862      -0.533 -18.449   5.250  1.00 88.16           C  
ATOM   7084  CD1 LEU A 862      -0.040 -19.876   5.033  1.00 88.16           C  
ATOM   7085  CD2 LEU A 862       0.341 -17.456   4.491  1.00 88.16           C  
ATOM   7086  N   ALA A 863      -3.807 -15.650   3.689  1.00 89.99           N  
ATOM   7087  CA  ALA A 863      -4.906 -15.261   2.809  1.00 89.99           C  
ATOM   7088  C   ALA A 863      -4.394 -14.903   1.417  1.00 89.99           C  
ATOM   7089  CB  ALA A 863      -5.676 -14.086   3.408  1.00 89.99           C  
ATOM   7090  O   ALA A 863      -3.216 -14.578   1.247  1.00 89.99           O  
ATOM   7091  N   SER A 864      -5.349 -15.101   0.508  1.00 92.21           N  
ATOM   7092  CA  SER A 864      -5.039 -14.659  -0.848  1.00 92.21           C  
ATOM   7093  C   SER A 864      -5.196 -13.148  -0.986  1.00 92.21           C  
ATOM   7094  CB  SER A 864      -5.939 -15.367  -1.862  1.00 92.21           C  
ATOM   7095  O   SER A 864      -6.159 -12.569  -0.480  1.00 92.21           O  
ATOM   7096  OG  SER A 864      -5.720 -14.862  -3.168  1.00 92.21           O  
ATOM   7097  N   PRO A 865      -4.123 -12.533  -1.648  1.00 93.06           N  
ATOM   7098  CA  PRO A 865      -4.303 -11.105  -1.920  1.00 93.06           C  
ATOM   7099  C   PRO A 865      -5.445 -10.830  -2.896  1.00 93.06           C  
ATOM   7100  CB  PRO A 865      -2.958 -10.688  -2.521  1.00 93.06           C  
ATOM   7101  O   PRO A 865      -5.945  -9.705  -2.965  1.00 93.06           O  
ATOM   7102  CG  PRO A 865      -2.006 -11.765  -2.111  1.00 93.06           C  
ATOM   7103  CD  PRO A 865      -2.770 -13.051  -1.978  1.00 93.06           C  
ATOM   7104  N   TRP A 866      -5.826 -11.880  -3.520  1.00 91.22           N  
ATOM   7105  CA  TRP A 866      -6.815 -11.697  -4.577  1.00 91.22           C  
ATOM   7106  C   TRP A 866      -8.118 -12.410  -4.234  1.00 91.22           C  
ATOM   7107  CB  TRP A 866      -6.274 -12.210  -5.914  1.00 91.22           C  
ATOM   7108  O   TRP A 866      -8.204 -13.105  -3.218  1.00 91.22           O  
ATOM   7109  CG  TRP A 866      -4.843 -11.846  -6.173  1.00 91.22           C  
ATOM   7110  CD1 TRP A 866      -3.816 -12.699  -6.470  1.00 91.22           C  
ATOM   7111  CD2 TRP A 866      -4.279 -10.531  -6.152  1.00 91.22           C  
ATOM   7112  CE2 TRP A 866      -2.904 -10.661  -6.446  1.00 91.22           C  
ATOM   7113  CE3 TRP A 866      -4.804  -9.254  -5.914  1.00 91.22           C  
ATOM   7114  NE1 TRP A 866      -2.647 -11.993  -6.636  1.00 91.22           N  
ATOM   7115  CH2 TRP A 866      -2.585  -8.323  -6.272  1.00 91.22           C  
ATOM   7116  CZ2 TRP A 866      -2.046  -9.561  -6.509  1.00 91.22           C  
ATOM   7117  CZ3 TRP A 866      -3.949  -8.160  -5.977  1.00 91.22           C  
ATOM   7118  N   GLU A 867      -9.134 -12.206  -5.082  1.00 82.27           N  
ATOM   7119  CA  GLU A 867     -10.466 -12.757  -4.849  1.00 82.27           C  
ATOM   7120  C   GLU A 867     -10.428 -14.280  -4.774  1.00 82.27           C  
ATOM   7121  CB  GLU A 867     -11.432 -12.308  -5.948  1.00 82.27           C  
ATOM   7122  O   GLU A 867     -11.236 -14.893  -4.073  1.00 82.27           O  
ATOM   7123  CG  GLU A 867     -12.894 -12.593  -5.635  1.00 82.27           C  
ATOM   7124  CD  GLU A 867     -13.853 -11.999  -6.655  1.00 82.27           C  
ATOM   7125  OE1 GLU A 867     -15.081 -12.209  -6.527  1.00 82.27           O  
ATOM   7126  OE2 GLU A 867     -13.372 -11.321  -7.590  1.00 82.27           O  
ATOM   7127  N   GLU A 868      -9.508 -14.860  -5.451  1.00 88.81           N  
ATOM   7128  CA  GLU A 868      -9.321 -16.308  -5.454  1.00 88.81           C  
ATOM   7129  C   GLU A 868      -7.842 -16.674  -5.371  1.00 88.81           C  
ATOM   7130  CB  GLU A 868      -9.947 -16.928  -6.707  1.00 88.81           C  
ATOM   7131  O   GLU A 868      -6.975 -15.805  -5.479  1.00 88.81           O  
ATOM   7132  CG  GLU A 868      -9.354 -16.412  -8.010  1.00 88.81           C  
ATOM   7133  CD  GLU A 868     -10.084 -16.919  -9.243  1.00 88.81           C  
ATOM   7134  OE1 GLU A 868      -9.575 -16.729 -10.371  1.00 88.81           O  
ATOM   7135  OE2 GLU A 868     -11.175 -17.510  -9.081  1.00 88.81           O  
ATOM   7136  N   ASN A 869      -7.653 -17.931  -5.076  1.00 92.29           N  
ATOM   7137  CA  ASN A 869      -6.275 -18.411  -5.054  1.00 92.29           C  
ATOM   7138  C   ASN A 869      -5.665 -18.429  -6.452  1.00 92.29           C  
ATOM   7139  CB  ASN A 869      -6.203 -19.804  -4.424  1.00 92.29           C  
ATOM   7140  O   ASN A 869      -6.241 -19.002  -7.378  1.00 92.29           O  
ATOM   7141  CG  ASN A 869      -6.478 -19.787  -2.934  1.00 92.29           C  
ATOM   7142  ND2 ASN A 869      -6.959 -20.907  -2.406  1.00 92.29           N  
ATOM   7143  OD1 ASN A 869      -6.262 -18.775  -2.262  1.00 92.29           O  
ATOM   7144  N   VAL A 870      -4.532 -17.622  -6.570  1.00 93.76           N  
ATOM   7145  CA  VAL A 870      -3.818 -17.540  -7.840  1.00 93.76           C  
ATOM   7146  C   VAL A 870      -2.472 -18.251  -7.724  1.00 93.76           C  
ATOM   7147  CB  VAL A 870      -3.610 -16.073  -8.279  1.00 93.76           C  
ATOM   7148  O   VAL A 870      -1.723 -18.024  -6.770  1.00 93.76           O  
ATOM   7149  CG1 VAL A 870      -2.815 -16.007  -9.582  1.00 93.76           C  
ATOM   7150  CG2 VAL A 870      -4.956 -15.367  -8.435  1.00 93.76           C  
ATOM   7151  N   LEU A 871      -2.208 -19.161  -8.699  1.00 94.30           N  
ATOM   7152  CA  LEU A 871      -0.937 -19.878  -8.690  1.00 94.30           C  
ATOM   7153  C   LEU A 871       0.231 -18.915  -8.876  1.00 94.30           C  
ATOM   7154  CB  LEU A 871      -0.915 -20.944  -9.789  1.00 94.30           C  
ATOM   7155  O   LEU A 871       0.132 -17.953  -9.641  1.00 94.30           O  
ATOM   7156  CG  LEU A 871      -1.842 -22.144  -9.587  1.00 94.30           C  
ATOM   7157  CD1 LEU A 871      -1.884 -22.999 -10.850  1.00 94.30           C  
ATOM   7158  CD2 LEU A 871      -1.390 -22.973  -8.389  1.00 94.30           C  
ATOM   7159  N   ILE A 872       1.269 -19.208  -8.199  1.00 93.83           N  
ATOM   7160  CA  ILE A 872       2.492 -18.430  -8.362  1.00 93.83           C  
ATOM   7161  C   ILE A 872       3.080 -18.677  -9.749  1.00 93.83           C  
ATOM   7162  CB  ILE A 872       3.530 -18.774  -7.271  1.00 93.83           C  
ATOM   7163  O   ILE A 872       3.219 -19.826 -10.176  1.00 93.83           O  
ATOM   7164  CG1 ILE A 872       2.922 -18.585  -5.876  1.00 93.83           C  
ATOM   7165  CG2 ILE A 872       4.792 -17.923  -7.438  1.00 93.83           C  
ATOM   7166  CD1 ILE A 872       3.714 -19.251  -4.760  1.00 93.83           C  
ATOM   7167  N   GLN A 873       3.374 -17.612 -10.492  1.00 91.87           N  
ATOM   7168  CA  GLN A 873       3.992 -17.712 -11.810  1.00 91.87           C  
ATOM   7169  C   GLN A 873       5.207 -16.795 -11.919  1.00 91.87           C  
ATOM   7170  CB  GLN A 873       2.979 -17.372 -12.905  1.00 91.87           C  
ATOM   7171  O   GLN A 873       5.118 -15.600 -11.631  1.00 91.87           O  
ATOM   7172  CG  GLN A 873       1.821 -18.357 -12.998  1.00 91.87           C  
ATOM   7173  CD  GLN A 873       0.827 -17.992 -14.084  1.00 91.87           C  
ATOM   7174  NE2 GLN A 873      -0.126 -18.883 -14.339  1.00 91.87           N  
ATOM   7175  OE1 GLN A 873       0.913 -16.919 -14.689  1.00 91.87           O  
ATOM   7176  N   GLY A 874       6.323 -17.401 -12.235  1.00 94.44           N  
ATOM   7177  CA  GLY A 874       7.481 -16.585 -12.563  1.00 94.44           C  
ATOM   7178  C   GLY A 874       8.538 -16.583 -11.475  1.00 94.44           C  
ATOM   7179  O   GLY A 874       8.413 -17.301 -10.481  1.00 94.44           O  
ATOM   7180  N   SER A 875       9.656 -15.906 -11.695  1.00 93.36           N  
ATOM   7181  CA  SER A 875      10.799 -15.759 -10.799  1.00 93.36           C  
ATOM   7182  C   SER A 875      11.069 -14.292 -10.483  1.00 93.36           C  
ATOM   7183  CB  SER A 875      12.047 -16.394 -11.414  1.00 93.36           C  
ATOM   7184  O   SER A 875      10.323 -13.411 -10.915  1.00 93.36           O  
ATOM   7185  OG  SER A 875      12.611 -15.545 -12.398  1.00 93.36           O  
ATOM   7186  N   ASP A 876      12.013 -14.037  -9.637  1.00 89.90           N  
ATOM   7187  CA  ASP A 876      12.448 -12.683  -9.307  1.00 89.90           C  
ATOM   7188  C   ASP A 876      13.333 -12.107 -10.410  1.00 89.90           C  
ATOM   7189  CB  ASP A 876      13.195 -12.669  -7.972  1.00 89.90           C  
ATOM   7190  O   ASP A 876      13.833 -10.987 -10.289  1.00 89.90           O  
ATOM   7191  CG  ASP A 876      14.440 -13.539  -7.980  1.00 89.90           C  
ATOM   7192  OD1 ASP A 876      14.755 -14.143  -9.028  1.00 89.90           O  
ATOM   7193  OD2 ASP A 876      15.110 -13.623  -6.928  1.00 89.90           O  
ATOM   7194  N   SER A 877      13.646 -12.915 -11.415  1.00 90.62           N  
ATOM   7195  CA  SER A 877      14.276 -12.571 -12.686  1.00 90.62           C  
ATOM   7196  C   SER A 877      15.758 -12.260 -12.501  1.00 90.62           C  
ATOM   7197  CB  SER A 877      13.572 -11.375 -13.327  1.00 90.62           C  
ATOM   7198  O   SER A 877      16.361 -11.573 -13.328  1.00 90.62           O  
ATOM   7199  OG  SER A 877      12.247 -11.712 -13.701  1.00 90.62           O  
ATOM   7200  N   VAL A 878      16.336 -12.629 -11.394  1.00 90.46           N  
ATOM   7201  CA  VAL A 878      17.782 -12.514 -11.237  1.00 90.46           C  
ATOM   7202  C   VAL A 878      18.484 -13.465 -12.204  1.00 90.46           C  
ATOM   7203  CB  VAL A 878      18.221 -12.810  -9.785  1.00 90.46           C  
ATOM   7204  O   VAL A 878      19.485 -13.100 -12.826  1.00 90.46           O  
ATOM   7205  CG1 VAL A 878      19.742 -12.917  -9.692  1.00 90.46           C  
ATOM   7206  CG2 VAL A 878      17.699 -11.729  -8.840  1.00 90.46           C  
ATOM   7207  N   GLN A 879      17.958 -14.651 -12.385  1.00 91.04           N  
ATOM   7208  CA  GLN A 879      18.345 -15.694 -13.330  1.00 91.04           C  
ATOM   7209  C   GLN A 879      17.132 -16.228 -14.085  1.00 91.04           C  
ATOM   7210  CB  GLN A 879      19.058 -16.837 -12.606  1.00 91.04           C  
ATOM   7211  O   GLN A 879      16.146 -16.644 -13.473  1.00 91.04           O  
ATOM   7212  CG  GLN A 879      19.463 -17.985 -13.520  1.00 91.04           C  
ATOM   7213  CD  GLN A 879      20.548 -17.596 -14.506  1.00 91.04           C  
ATOM   7214  NE2 GLN A 879      20.323 -17.892 -15.782  1.00 91.04           N  
ATOM   7215  OE1 GLN A 879      21.579 -17.033 -14.125  1.00 91.04           O  
ATOM   7216  N   ASN A 880      17.225 -16.187 -15.379  1.00 93.46           N  
ATOM   7217  CA  ASN A 880      16.174 -16.657 -16.276  1.00 93.46           C  
ATOM   7218  C   ASN A 880      16.620 -17.882 -17.068  1.00 93.46           C  
ATOM   7219  CB  ASN A 880      15.740 -15.539 -17.226  1.00 93.46           C  
ATOM   7220  O   ASN A 880      17.800 -18.239 -17.056  1.00 93.46           O  
ATOM   7221  CG  ASN A 880      15.338 -14.273 -16.494  1.00 93.46           C  
ATOM   7222  ND2 ASN A 880      16.196 -13.261 -16.545  1.00 93.46           N  
ATOM   7223  OD1 ASN A 880      14.265 -14.206 -15.888  1.00 93.46           O  
ATOM   7224  N   PRO A 881      15.584 -18.515 -17.713  1.00 92.76           N  
ATOM   7225  CA  PRO A 881      16.021 -19.643 -18.538  1.00 92.76           C  
ATOM   7226  C   PRO A 881      17.008 -19.231 -19.627  1.00 92.76           C  
ATOM   7227  CB  PRO A 881      14.716 -20.159 -19.150  1.00 92.76           C  
ATOM   7228  O   PRO A 881      16.895 -18.136 -20.185  1.00 92.76           O  
ATOM   7229  CG  PRO A 881      13.652 -19.748 -18.184  1.00 92.76           C  
ATOM   7230  CD  PRO A 881      14.032 -18.420 -17.593  1.00 92.76           C  
ATOM   7231  N   PRO A 882      18.017 -20.151 -19.934  1.00 92.52           N  
ATOM   7232  CA  PRO A 882      19.044 -19.793 -20.915  1.00 92.52           C  
ATOM   7233  C   PRO A 882      18.541 -19.877 -22.354  1.00 92.52           C  
ATOM   7234  CB  PRO A 882      20.148 -20.823 -20.662  1.00 92.52           C  
ATOM   7235  O   PRO A 882      17.391 -20.258 -22.588  1.00 92.52           O  
ATOM   7236  CG  PRO A 882      19.426 -22.055 -20.218  1.00 92.52           C  
ATOM   7237  CD  PRO A 882      18.237 -21.642 -19.400  1.00 92.52           C  
ATOM   7238  N   ASN A 883      19.351 -19.497 -23.320  1.00 91.21           N  
ATOM   7239  CA  ASN A 883      19.141 -19.600 -24.760  1.00 91.21           C  
ATOM   7240  C   ASN A 883      17.914 -18.809 -25.205  1.00 91.21           C  
ATOM   7241  CB  ASN A 883      19.009 -21.065 -25.181  1.00 91.21           C  
ATOM   7242  O   ASN A 883      17.048 -19.339 -25.903  1.00 91.21           O  
ATOM   7243  CG  ASN A 883      20.240 -21.883 -24.841  1.00 91.21           C  
ATOM   7244  ND2 ASN A 883      20.028 -23.108 -24.377  1.00 91.21           N  
ATOM   7245  OD1 ASN A 883      21.372 -21.416 -24.995  1.00 91.21           O  
ATOM   7246  N   LEU A 884      17.922 -17.507 -24.779  1.00 93.41           N  
ATOM   7247  CA  LEU A 884      16.809 -16.623 -25.107  1.00 93.41           C  
ATOM   7248  C   LEU A 884      16.996 -16.002 -26.487  1.00 93.41           C  
ATOM   7249  CB  LEU A 884      16.671 -15.521 -24.053  1.00 93.41           C  
ATOM   7250  O   LEU A 884      18.128 -15.796 -26.932  1.00 93.41           O  
ATOM   7251  CG  LEU A 884      16.433 -15.984 -22.615  1.00 93.41           C  
ATOM   7252  CD1 LEU A 884      16.577 -14.812 -21.650  1.00 93.41           C  
ATOM   7253  CD2 LEU A 884      15.056 -16.627 -22.481  1.00 93.41           C  
ATOM   7254  N   ASP A 885      15.845 -15.797 -27.162  1.00 92.01           N  
ATOM   7255  CA  ASP A 885      15.861 -15.046 -28.414  1.00 92.01           C  
ATOM   7256  C   ASP A 885      14.838 -13.912 -28.387  1.00 92.01           C  
ATOM   7257  CB  ASP A 885      15.587 -15.973 -29.600  1.00 92.01           C  
ATOM   7258  O   ASP A 885      14.240 -13.633 -27.346  1.00 92.01           O  
ATOM   7259  CG  ASP A 885      14.246 -16.678 -29.504  1.00 92.01           C  
ATOM   7260  OD1 ASP A 885      13.287 -16.093 -28.956  1.00 92.01           O  
ATOM   7261  OD2 ASP A 885      14.147 -17.831 -29.979  1.00 92.01           O  
ATOM   7262  N   GLN A 886      14.664 -13.161 -29.463  1.00 89.21           N  
ATOM   7263  CA  GLN A 886      13.833 -11.963 -29.519  1.00 89.21           C  
ATOM   7264  C   GLN A 886      12.356 -12.310 -29.361  1.00 89.21           C  
ATOM   7265  CB  GLN A 886      14.059 -11.214 -30.833  1.00 89.21           C  
ATOM   7266  O   GLN A 886      11.540 -11.442 -29.043  1.00 89.21           O  
ATOM   7267  CG  GLN A 886      15.430 -10.562 -30.942  1.00 89.21           C  
ATOM   7268  CD  GLN A 886      15.554  -9.651 -32.149  1.00 89.21           C  
ATOM   7269  NE2 GLN A 886      16.643  -8.893 -32.212  1.00 89.21           N  
ATOM   7270  OE1 GLN A 886      14.677  -9.631 -33.020  1.00 89.21           O  
ATOM   7271  N   ASP A 887      12.027 -13.609 -29.480  1.00 92.57           N  
ATOM   7272  CA  ASP A 887      10.638 -14.042 -29.367  1.00 92.57           C  
ATOM   7273  C   ASP A 887      10.375 -14.696 -28.012  1.00 92.57           C  
ATOM   7274  CB  ASP A 887      10.284 -15.011 -30.497  1.00 92.57           C  
ATOM   7275  O   ASP A 887       9.255 -15.129 -27.733  1.00 92.57           O  
ATOM   7276  CG  ASP A 887      10.357 -14.371 -31.872  1.00 92.57           C  
ATOM   7277  OD1 ASP A 887      10.010 -13.179 -32.009  1.00 92.57           O  
ATOM   7278  OD2 ASP A 887      10.764 -15.067 -32.827  1.00 92.57           O  
ATOM   7279  N   SER A 888      11.417 -14.724 -27.226  1.00 94.06           N  
ATOM   7280  CA  SER A 888      11.306 -15.388 -25.932  1.00 94.06           C  
ATOM   7281  C   SER A 888      10.435 -14.584 -24.971  1.00 94.06           C  
ATOM   7282  CB  SER A 888      12.690 -15.604 -25.319  1.00 94.06           C  
ATOM   7283  O   SER A 888      10.373 -13.356 -25.061  1.00 94.06           O  
ATOM   7284  OG  SER A 888      13.472 -16.461 -26.133  1.00 94.06           O  
ATOM   7285  N   LYS A 889       9.771 -15.353 -24.081  1.00 94.38           N  
ATOM   7286  CA  LYS A 889       8.996 -14.786 -22.981  1.00 94.38           C  
ATOM   7287  C   LYS A 889       9.546 -15.236 -21.631  1.00 94.38           C  
ATOM   7288  CB  LYS A 889       7.523 -15.178 -23.103  1.00 94.38           C  
ATOM   7289  O   LYS A 889       9.846 -16.417 -21.439  1.00 94.38           O  
ATOM   7290  CG  LYS A 889       6.813 -14.555 -24.297  1.00 94.38           C  
ATOM   7291  CD  LYS A 889       5.328 -14.891 -24.302  1.00 94.38           C  
ATOM   7292  CE  LYS A 889       4.620 -14.282 -25.504  1.00 94.38           C  
ATOM   7293  NZ  LYS A 889       3.163 -14.614 -25.517  1.00 94.38           N  
ATOM   7294  N   ILE A 890       9.654 -14.193 -20.802  1.00 94.63           N  
ATOM   7295  CA  ILE A 890      10.161 -14.501 -19.470  1.00 94.63           C  
ATOM   7296  C   ILE A 890       9.055 -14.300 -18.437  1.00 94.63           C  
ATOM   7297  CB  ILE A 890      11.388 -13.630 -19.117  1.00 94.63           C  
ATOM   7298  O   ILE A 890       8.462 -13.222 -18.355  1.00 94.63           O  
ATOM   7299  CG1 ILE A 890      12.538 -13.907 -20.092  1.00 94.63           C  
ATOM   7300  CG2 ILE A 890      11.826 -13.875 -17.670  1.00 94.63           C  
ATOM   7301  CD1 ILE A 890      13.728 -12.971 -19.928  1.00 94.63           C  
ATOM   7302  N   ASN A 891       8.793 -15.402 -17.718  1.00 94.55           N  
ATOM   7303  CA  ASN A 891       7.819 -15.284 -16.638  1.00 94.55           C  
ATOM   7304  C   ASN A 891       8.435 -14.648 -15.395  1.00 94.55           C  
ATOM   7305  CB  ASN A 891       7.229 -16.654 -16.295  1.00 94.55           C  
ATOM   7306  O   ASN A 891       9.453 -15.122 -14.889  1.00 94.55           O  
ATOM   7307  CG  ASN A 891       6.368 -17.214 -17.410  1.00 94.55           C  
ATOM   7308  ND2 ASN A 891       6.326 -18.536 -17.521  1.00 94.55           N  
ATOM   7309  OD1 ASN A 891       5.745 -16.464 -18.167  1.00 94.55           O  
ATOM   7310  N   VAL A 892       7.790 -13.518 -14.894  1.00 93.48           N  
ATOM   7311  CA  VAL A 892       8.317 -12.748 -13.773  1.00 93.48           C  
ATOM   7312  C   VAL A 892       7.253 -12.626 -12.684  1.00 93.48           C  
ATOM   7313  CB  VAL A 892       8.786 -11.345 -14.218  1.00 93.48           C  
ATOM   7314  O   VAL A 892       6.059 -12.535 -12.981  1.00 93.48           O  
ATOM   7315  CG1 VAL A 892       9.376 -10.573 -13.040  1.00 93.48           C  
ATOM   7316  CG2 VAL A 892       9.806 -11.458 -15.351  1.00 93.48           C  
ATOM   7317  N   PHE A 893       7.741 -12.786 -11.510  1.00 93.42           N  
ATOM   7318  CA  PHE A 893       6.902 -12.493 -10.354  1.00 93.42           C  
ATOM   7319  C   PHE A 893       7.356 -11.211  -9.666  1.00 93.42           C  
ATOM   7320  CB  PHE A 893       6.927 -13.660  -9.361  1.00 93.42           C  
ATOM   7321  O   PHE A 893       8.494 -11.120  -9.201  1.00 93.42           O  
ATOM   7322  CG  PHE A 893       5.961 -13.504  -8.218  1.00 93.42           C  
ATOM   7323  CD1 PHE A 893       6.410 -13.140  -6.954  1.00 93.42           C  
ATOM   7324  CD2 PHE A 893       4.603 -13.723  -8.407  1.00 93.42           C  
ATOM   7325  CE1 PHE A 893       5.518 -12.996  -5.894  1.00 93.42           C  
ATOM   7326  CE2 PHE A 893       3.705 -13.580  -7.352  1.00 93.42           C  
ATOM   7327  CZ  PHE A 893       4.165 -13.218  -6.097  1.00 93.42           C  
ATOM   7328  N   VAL A 894       6.479 -10.227  -9.676  1.00 89.22           N  
ATOM   7329  CA  VAL A 894       6.786  -8.952  -9.038  1.00 89.22           C  
ATOM   7330  C   VAL A 894       6.203  -8.926  -7.626  1.00 89.22           C  
ATOM   7331  CB  VAL A 894       6.243  -7.761  -9.859  1.00 89.22           C  
ATOM   7332  O   VAL A 894       4.989  -8.802  -7.451  1.00 89.22           O  
ATOM   7333  CG1 VAL A 894       6.699  -6.434  -9.254  1.00 89.22           C  
ATOM   7334  CG2 VAL A 894       6.693  -7.869 -11.315  1.00 89.22           C  
ATOM   7335  N   THR A 895       7.036  -9.052  -6.666  1.00 84.22           N  
ATOM   7336  CA  THR A 895       6.649  -9.211  -5.268  1.00 84.22           C  
ATOM   7337  C   THR A 895       5.863  -7.996  -4.784  1.00 84.22           C  
ATOM   7338  CB  THR A 895       7.880  -9.422  -4.368  1.00 84.22           C  
ATOM   7339  O   THR A 895       4.935  -8.129  -3.983  1.00 84.22           O  
ATOM   7340  CG2 THR A 895       8.529 -10.777  -4.632  1.00 84.22           C  
ATOM   7341  OG1 THR A 895       8.837  -8.387  -4.626  1.00 84.22           O  
ATOM   7342  N   THR A 896       6.209  -6.853  -5.296  1.00 83.08           N  
ATOM   7343  CA  THR A 896       5.542  -5.625  -4.877  1.00 83.08           C  
ATOM   7344  C   THR A 896       4.080  -5.628  -5.313  1.00 83.08           C  
ATOM   7345  CB  THR A 896       6.249  -4.382  -5.450  1.00 83.08           C  
ATOM   7346  O   THR A 896       3.216  -5.098  -4.610  1.00 83.08           O  
ATOM   7347  CG2 THR A 896       5.645  -3.099  -4.889  1.00 83.08           C  
ATOM   7348  OG1 THR A 896       7.640  -4.432  -5.109  1.00 83.08           O  
ATOM   7349  N   PHE A 897       3.776  -6.314  -6.398  1.00 87.29           N  
ATOM   7350  CA  PHE A 897       2.433  -6.357  -6.964  1.00 87.29           C  
ATOM   7351  C   PHE A 897       1.714  -7.636  -6.555  1.00 87.29           C  
ATOM   7352  CB  PHE A 897       2.489  -6.251  -8.492  1.00 87.29           C  
ATOM   7353  O   PHE A 897       0.521  -7.797  -6.824  1.00 87.29           O  
ATOM   7354  CG  PHE A 897       2.909  -4.896  -8.992  1.00 87.29           C  
ATOM   7355  CD1 PHE A 897       1.962  -3.973  -9.420  1.00 87.29           C  
ATOM   7356  CD2 PHE A 897       4.252  -4.543  -9.034  1.00 87.29           C  
ATOM   7357  CE1 PHE A 897       2.348  -2.718  -9.883  1.00 87.29           C  
ATOM   7358  CE2 PHE A 897       4.645  -3.290  -9.496  1.00 87.29           C  
ATOM   7359  CZ  PHE A 897       3.692  -2.379  -9.921  1.00 87.29           C  
ATOM   7360  N   TYR A 898       2.381  -8.561  -5.838  1.00 89.35           N  
ATOM   7361  CA  TYR A 898       1.831  -9.871  -5.508  1.00 89.35           C  
ATOM   7362  C   TYR A 898       1.241 -10.542  -6.743  1.00 89.35           C  
ATOM   7363  CB  TYR A 898       0.760  -9.746  -4.421  1.00 89.35           C  
ATOM   7364  O   TYR A 898       0.166 -11.142  -6.677  1.00 89.35           O  
ATOM   7365  CG  TYR A 898       1.323  -9.563  -3.032  1.00 89.35           C  
ATOM   7366  CD1 TYR A 898       1.527 -10.656  -2.193  1.00 89.35           C  
ATOM   7367  CD2 TYR A 898       1.651  -8.298  -2.557  1.00 89.35           C  
ATOM   7368  CE1 TYR A 898       2.045 -10.492  -0.912  1.00 89.35           C  
ATOM   7369  CE2 TYR A 898       2.169  -8.123  -1.278  1.00 89.35           C  
ATOM   7370  OH  TYR A 898       2.874  -9.056   0.803  1.00 89.35           O  
ATOM   7371  CZ  TYR A 898       2.362  -9.224  -0.464  1.00 89.35           C  
ATOM   7372  N   ARG A 899       2.003 -10.265  -7.893  1.00 90.47           N  
ATOM   7373  CA  ARG A 899       1.454 -10.761  -9.150  1.00 90.47           C  
ATOM   7374  C   ARG A 899       2.565 -11.203 -10.097  1.00 90.47           C  
ATOM   7375  CB  ARG A 899       0.590  -9.690  -9.820  1.00 90.47           C  
ATOM   7376  O   ARG A 899       3.608 -10.553 -10.184  1.00 90.47           O  
ATOM   7377  CG  ARG A 899       0.007 -10.116 -11.158  1.00 90.47           C  
ATOM   7378  CD  ARG A 899      -0.836  -9.013 -11.783  1.00 90.47           C  
ATOM   7379  NE  ARG A 899      -1.370  -9.413 -13.081  1.00 90.47           N  
ATOM   7380  NH1 ARG A 899      -2.518  -7.442 -13.448  1.00 90.47           N  
ATOM   7381  NH2 ARG A 899      -2.587  -9.121 -15.007  1.00 90.47           N  
ATOM   7382  CZ  ARG A 899      -2.157  -8.658 -13.843  1.00 90.47           C  
ATOM   7383  N   GLY A 900       2.281 -12.354 -10.813  1.00 91.43           N  
ATOM   7384  CA  GLY A 900       3.153 -12.806 -11.885  1.00 91.43           C  
ATOM   7385  C   GLY A 900       2.700 -12.346 -13.258  1.00 91.43           C  
ATOM   7386  O   GLY A 900       1.541 -11.970 -13.441  1.00 91.43           O  
ATOM   7387  N   GLY A 901       3.663 -12.217 -14.200  1.00 90.77           N  
ATOM   7388  CA  GLY A 901       3.432 -11.877 -15.595  1.00 90.77           C  
ATOM   7389  C   GLY A 901       4.581 -12.273 -16.504  1.00 90.77           C  
ATOM   7390  O   GLY A 901       5.468 -13.027 -16.099  1.00 90.77           O  
ATOM   7391  N   SER A 902       4.373 -11.828 -17.779  1.00 93.52           N  
ATOM   7392  CA  SER A 902       5.404 -12.142 -18.763  1.00 93.52           C  
ATOM   7393  C   SER A 902       6.090 -10.877 -19.268  1.00 93.52           C  
ATOM   7394  CB  SER A 902       4.805 -12.911 -19.942  1.00 93.52           C  
ATOM   7395  O   SER A 902       5.459  -9.824 -19.378  1.00 93.52           O  
ATOM   7396  OG  SER A 902       4.246 -14.139 -19.509  1.00 93.52           O  
ATOM   7397  N   ALA A 903       7.396 -10.986 -19.430  1.00 94.26           N  
ATOM   7398  CA  ALA A 903       8.175  -9.900 -20.018  1.00 94.26           C  
ATOM   7399  C   ALA A 903       8.627 -10.252 -21.433  1.00 94.26           C  
ATOM   7400  CB  ALA A 903       9.384  -9.577 -19.142  1.00 94.26           C  
ATOM   7401  O   ALA A 903       9.011 -11.392 -21.703  1.00 94.26           O  
ATOM   7402  N   VAL A 904       8.514  -9.210 -22.351  1.00 95.06           N  
ATOM   7403  CA  VAL A 904       8.868  -9.425 -23.750  1.00 95.06           C  
ATOM   7404  C   VAL A 904       9.847  -8.346 -24.207  1.00 95.06           C  
ATOM   7405  CB  VAL A 904       7.617  -9.428 -24.658  1.00 95.06           C  
ATOM   7406  O   VAL A 904      10.031  -7.336 -23.524  1.00 95.06           O  
ATOM   7407  CG1 VAL A 904       6.706 -10.606 -24.317  1.00 95.06           C  
ATOM   7408  CG2 VAL A 904       6.860  -8.107 -24.526  1.00 95.06           C  
ATOM   7409  N   THR A 905      10.544  -8.573 -25.305  1.00 93.87           N  
ATOM   7410  CA  THR A 905      11.505  -7.626 -25.859  1.00 93.87           C  
ATOM   7411  C   THR A 905      10.942  -6.951 -27.107  1.00 93.87           C  
ATOM   7412  CB  THR A 905      12.837  -8.317 -26.202  1.00 93.87           C  
ATOM   7413  O   THR A 905      10.144  -7.546 -27.834  1.00 93.87           O  
ATOM   7414  CG2 THR A 905      12.621  -9.476 -27.170  1.00 93.87           C  
ATOM   7415  OG1 THR A 905      13.722  -7.365 -26.804  1.00 93.87           O  
ATOM   7416  N   ASN A 906      11.252  -5.654 -27.305  1.00 87.61           N  
ATOM   7417  CA  ASN A 906      10.918  -4.960 -28.545  1.00 87.61           C  
ATOM   7418  C   ASN A 906      12.069  -5.012 -29.545  1.00 87.61           C  
ATOM   7419  CB  ASN A 906      10.527  -3.509 -28.259  1.00 87.61           C  
ATOM   7420  O   ASN A 906      12.080  -4.265 -30.525  1.00 87.61           O  
ATOM   7421  CG  ASN A 906       9.221  -3.394 -27.499  1.00 87.61           C  
ATOM   7422  ND2 ASN A 906       8.941  -2.206 -26.975  1.00 87.61           N  
ATOM   7423  OD1 ASN A 906       8.469  -4.366 -27.382  1.00 87.61           O  
ATOM   7424  N   GLY A 907      13.117  -5.813 -29.209  1.00 87.73           N  
ATOM   7425  CA  GLY A 907      14.241  -5.974 -30.119  1.00 87.73           C  
ATOM   7426  C   GLY A 907      15.435  -5.116 -29.749  1.00 87.73           C  
ATOM   7427  O   GLY A 907      16.488  -5.201 -30.384  1.00 87.73           O  
ATOM   7428  N   GLU A 908      15.278  -4.369 -28.674  1.00 91.50           N  
ATOM   7429  CA  GLU A 908      16.362  -3.502 -28.222  1.00 91.50           C  
ATOM   7430  C   GLU A 908      17.462  -4.306 -27.536  1.00 91.50           C  
ATOM   7431  CB  GLU A 908      15.829  -2.424 -27.274  1.00 91.50           C  
ATOM   7432  O   GLU A 908      17.178  -5.210 -26.747  1.00 91.50           O  
ATOM   7433  CG  GLU A 908      14.934  -1.397 -27.952  1.00 91.50           C  
ATOM   7434  CD  GLU A 908      14.445  -0.310 -27.008  1.00 91.50           C  
ATOM   7435  OE1 GLU A 908      13.766   0.635 -27.469  1.00 91.50           O  
ATOM   7436  OE2 GLU A 908      14.745  -0.404 -25.797  1.00 91.50           O  
ATOM   7437  N   THR A 909      18.767  -3.960 -27.947  1.00 94.31           N  
ATOM   7438  CA  THR A 909      19.912  -4.598 -27.308  1.00 94.31           C  
ATOM   7439  C   THR A 909      20.784  -3.563 -26.603  1.00 94.31           C  
ATOM   7440  CB  THR A 909      20.760  -5.376 -28.331  1.00 94.31           C  
ATOM   7441  O   THR A 909      20.875  -2.416 -27.045  1.00 94.31           O  
ATOM   7442  CG2 THR A 909      19.964  -6.522 -28.948  1.00 94.31           C  
ATOM   7443  OG1 THR A 909      21.178  -4.485 -29.373  1.00 94.31           O  
ATOM   7444  N   HIS A 910      21.326  -3.953 -25.462  1.00 94.58           N  
ATOM   7445  CA  HIS A 910      22.203  -3.114 -24.654  1.00 94.58           C  
ATOM   7446  C   HIS A 910      23.492  -3.846 -24.299  1.00 94.58           C  
ATOM   7447  CB  HIS A 910      21.487  -2.662 -23.379  1.00 94.58           C  
ATOM   7448  O   HIS A 910      23.468  -5.038 -23.985  1.00 94.58           O  
ATOM   7449  CG  HIS A 910      20.304  -1.784 -23.635  1.00 94.58           C  
ATOM   7450  CD2 HIS A 910      19.034  -2.086 -23.994  1.00 94.58           C  
ATOM   7451  ND1 HIS A 910      20.360  -0.411 -23.529  1.00 94.58           N  
ATOM   7452  CE1 HIS A 910      19.171   0.095 -23.813  1.00 94.58           C  
ATOM   7453  NE2 HIS A 910      18.349  -0.900 -24.098  1.00 94.58           N  
ATOM   7454  N   ASP A 911      24.576  -3.072 -24.311  1.00 94.38           N  
ATOM   7455  CA  ASP A 911      25.892  -3.636 -24.028  1.00 94.38           C  
ATOM   7456  C   ASP A 911      26.270  -3.441 -22.562  1.00 94.38           C  
ATOM   7457  CB  ASP A 911      26.953  -3.006 -24.933  1.00 94.38           C  
ATOM   7458  O   ASP A 911      26.161  -2.334 -22.030  1.00 94.38           O  
ATOM   7459  CG  ASP A 911      28.326  -3.630 -24.762  1.00 94.38           C  
ATOM   7460  OD1 ASP A 911      29.174  -3.052 -24.048  1.00 94.38           O  
ATOM   7461  OD2 ASP A 911      28.564  -4.708 -25.348  1.00 94.38           O  
ATOM   7462  N   HIS A 912      26.666  -4.571 -21.956  1.00 93.35           N  
ATOM   7463  CA  HIS A 912      27.186  -4.542 -20.593  1.00 93.35           C  
ATOM   7464  C   HIS A 912      28.502  -5.306 -20.488  1.00 93.35           C  
ATOM   7465  CB  HIS A 912      26.162  -5.123 -19.616  1.00 93.35           C  
ATOM   7466  O   HIS A 912      28.516  -6.537 -20.552  1.00 93.35           O  
ATOM   7467  CG  HIS A 912      24.900  -4.326 -19.525  1.00 93.35           C  
ATOM   7468  CD2 HIS A 912      23.694  -4.499 -20.117  1.00 93.35           C  
ATOM   7469  ND1 HIS A 912      24.790  -3.192 -18.749  1.00 93.35           N  
ATOM   7470  CE1 HIS A 912      23.567  -2.702 -18.867  1.00 93.35           C  
ATOM   7471  NE2 HIS A 912      22.883  -3.476 -19.691  1.00 93.35           N  
ATOM   7472  N   GLY A 913      29.591  -4.562 -20.301  1.00 90.00           N  
ATOM   7473  CA  GLY A 913      30.896  -5.189 -20.168  1.00 90.00           C  
ATOM   7474  C   GLY A 913      31.266  -6.057 -21.356  1.00 90.00           C  
ATOM   7475  O   GLY A 913      31.866  -7.121 -21.192  1.00 90.00           O  
ATOM   7476  N   GLY A 914      30.768  -5.696 -22.590  1.00 91.20           N  
ATOM   7477  CA  GLY A 914      31.109  -6.401 -23.815  1.00 91.20           C  
ATOM   7478  C   GLY A 914      30.088  -7.455 -24.200  1.00 91.20           C  
ATOM   7479  O   GLY A 914      30.246  -8.139 -25.213  1.00 91.20           O  
ATOM   7480  N   LEU A 915      29.110  -7.643 -23.395  1.00 93.90           N  
ATOM   7481  CA  LEU A 915      28.060  -8.612 -23.692  1.00 93.90           C  
ATOM   7482  C   LEU A 915      26.787  -7.909 -24.151  1.00 93.90           C  
ATOM   7483  CB  LEU A 915      27.766  -9.477 -22.464  1.00 93.90           C  
ATOM   7484  O   LEU A 915      26.312  -6.982 -23.491  1.00 93.90           O  
ATOM   7485  CG  LEU A 915      28.882 -10.422 -22.017  1.00 93.90           C  
ATOM   7486  CD1 LEU A 915      28.535 -11.054 -20.673  1.00 93.90           C  
ATOM   7487  CD2 LEU A 915      29.129 -11.495 -23.071  1.00 93.90           C  
ATOM   7488  N   SER A 916      26.204  -8.362 -25.243  1.00 94.73           N  
ATOM   7489  CA  SER A 916      24.957  -7.830 -25.784  1.00 94.73           C  
ATOM   7490  C   SER A 916      23.747  -8.439 -25.084  1.00 94.73           C  
ATOM   7491  CB  SER A 916      24.871  -8.091 -27.288  1.00 94.73           C  
ATOM   7492  O   SER A 916      23.536  -9.652 -25.141  1.00 94.73           O  
ATOM   7493  OG  SER A 916      23.728  -7.462 -27.843  1.00 94.73           O  
ATOM   7494  N   CYS A 917      22.894  -7.602 -24.508  1.00 96.17           N  
ATOM   7495  CA  CYS A 917      21.725  -8.049 -23.757  1.00 96.17           C  
ATOM   7496  C   CYS A 917      20.437  -7.587 -24.427  1.00 96.17           C  
ATOM   7497  CB  CYS A 917      21.779  -7.529 -22.321  1.00 96.17           C  
ATOM   7498  O   CYS A 917      20.397  -6.514 -25.033  1.00 96.17           O  
ATOM   7499  SG  CYS A 917      23.224  -8.094 -21.396  1.00 96.17           S  
ATOM   7500  N   TYR A 918      19.421  -8.458 -24.265  1.00 96.93           N  
ATOM   7501  CA  TYR A 918      18.082  -8.044 -24.669  1.00 96.93           C  
ATOM   7502  C   TYR A 918      17.363  -7.335 -23.528  1.00 96.93           C  
ATOM   7503  CB  TYR A 918      17.262  -9.253 -25.131  1.00 96.93           C  
ATOM   7504  O   TYR A 918      17.394  -7.796 -22.384  1.00 96.93           O  
ATOM   7505  CG  TYR A 918      17.833  -9.946 -26.344  1.00 96.93           C  
ATOM   7506  CD1 TYR A 918      18.242  -9.217 -27.458  1.00 96.93           C  
ATOM   7507  CD2 TYR A 918      17.963 -11.330 -26.380  1.00 96.93           C  
ATOM   7508  CE1 TYR A 918      18.767  -9.851 -28.580  1.00 96.93           C  
ATOM   7509  CE2 TYR A 918      18.486 -11.975 -27.496  1.00 96.93           C  
ATOM   7510  OH  TYR A 918      19.404 -11.861 -29.696  1.00 96.93           O  
ATOM   7511  CZ  TYR A 918      18.885 -11.228 -28.589  1.00 96.93           C  
ATOM   7512  N   ARG A 919      16.714  -6.237 -23.865  1.00 95.43           N  
ATOM   7513  CA  ARG A 919      15.899  -5.547 -22.870  1.00 95.43           C  
ATOM   7514  C   ARG A 919      14.471  -6.082 -22.865  1.00 95.43           C  
ATOM   7515  CB  ARG A 919      15.893  -4.039 -23.132  1.00 95.43           C  
ATOM   7516  O   ARG A 919      13.755  -5.965 -23.862  1.00 95.43           O  
ATOM   7517  CG  ARG A 919      14.969  -3.258 -22.212  1.00 95.43           C  
ATOM   7518  CD  ARG A 919      15.331  -1.780 -22.172  1.00 95.43           C  
ATOM   7519  NE  ARG A 919      16.557  -1.546 -21.415  1.00 95.43           N  
ATOM   7520  NH1 ARG A 919      16.612   0.730 -21.811  1.00 95.43           N  
ATOM   7521  NH2 ARG A 919      18.253  -0.259 -20.552  1.00 95.43           N  
ATOM   7522  CZ  ARG A 919      17.138  -0.359 -21.261  1.00 95.43           C  
ATOM   7523  N   PHE A 920      14.070  -6.598 -21.701  1.00 95.32           N  
ATOM   7524  CA  PHE A 920      12.726  -7.124 -21.499  1.00 95.32           C  
ATOM   7525  C   PHE A 920      11.881  -6.153 -20.683  1.00 95.32           C  
ATOM   7526  CB  PHE A 920      12.779  -8.487 -20.803  1.00 95.32           C  
ATOM   7527  O   PHE A 920      12.377  -5.530 -19.742  1.00 95.32           O  
ATOM   7528  CG  PHE A 920      13.231  -9.609 -21.699  1.00 95.32           C  
ATOM   7529  CD1 PHE A 920      12.303 -10.429 -22.331  1.00 95.32           C  
ATOM   7530  CD2 PHE A 920      14.583  -9.844 -21.909  1.00 95.32           C  
ATOM   7531  CE1 PHE A 920      12.718 -11.468 -23.161  1.00 95.32           C  
ATOM   7532  CE2 PHE A 920      15.005 -10.881 -22.737  1.00 95.32           C  
ATOM   7533  CZ  PHE A 920      14.071 -11.692 -23.361  1.00 95.32           C  
ATOM   7534  N   GLN A 921      10.608  -6.051 -21.070  1.00 92.53           N  
ATOM   7535  CA  GLN A 921       9.605  -5.267 -20.357  1.00 92.53           C  
ATOM   7536  C   GLN A 921       8.299  -6.043 -20.213  1.00 92.53           C  
ATOM   7537  CB  GLN A 921       9.350  -3.940 -21.075  1.00 92.53           C  
ATOM   7538  O   GLN A 921       8.032  -6.967 -20.984  1.00 92.53           O  
ATOM   7539  CG  GLN A 921      10.582  -3.051 -21.180  1.00 92.53           C  
ATOM   7540  CD  GLN A 921      10.328  -1.787 -21.978  1.00 92.53           C  
ATOM   7541  NE2 GLN A 921      11.136  -0.760 -21.737  1.00 92.53           N  
ATOM   7542  OE1 GLN A 921       9.412  -1.733 -22.806  1.00 92.53           O  
ATOM   7543  N   ASN A 922       7.566  -5.647 -19.206  1.00 90.69           N  
ATOM   7544  CA  ASN A 922       6.287  -6.322 -19.019  1.00 90.69           C  
ATOM   7545  C   ASN A 922       5.391  -6.178 -20.246  1.00 90.69           C  
ATOM   7546  CB  ASN A 922       5.574  -5.786 -17.776  1.00 90.69           C  
ATOM   7547  O   ASN A 922       5.378  -5.128 -20.890  1.00 90.69           O  
ATOM   7548  CG  ASN A 922       6.234  -6.232 -16.486  1.00 90.69           C  
ATOM   7549  ND2 ASN A 922       6.049  -5.454 -15.425  1.00 90.69           N  
ATOM   7550  OD1 ASN A 922       6.905  -7.266 -16.443  1.00 90.69           O  
ATOM   7551  N   GLU A 923       4.724  -7.173 -20.511  1.00 91.92           N  
ATOM   7552  CA  GLU A 923       3.741  -7.117 -21.589  1.00 91.92           C  
ATOM   7553  C   GLU A 923       2.659  -6.081 -21.295  1.00 91.92           C  
ATOM   7554  CB  GLU A 923       3.107  -8.492 -21.810  1.00 91.92           C  
ATOM   7555  O   GLU A 923       2.342  -5.820 -20.133  1.00 91.92           O  
ATOM   7556  CG  GLU A 923       4.042  -9.505 -22.455  1.00 91.92           C  
ATOM   7557  CD  GLU A 923       3.339 -10.783 -22.884  1.00 91.92           C  
ATOM   7558  OE1 GLU A 923       4.027 -11.745 -23.296  1.00 91.92           O  
ATOM   7559  OE2 GLU A 923       2.091 -10.822 -22.808  1.00 91.92           O  
ATOM   7560  N   GLN A 924       2.111  -5.570 -22.378  1.00 90.01           N  
ATOM   7561  CA  GLN A 924       1.080  -4.546 -22.244  1.00 90.01           C  
ATOM   7562  C   GLN A 924      -0.126  -5.077 -21.476  1.00 90.01           C  
ATOM   7563  CB  GLN A 924       0.645  -4.040 -23.620  1.00 90.01           C  
ATOM   7564  O   GLN A 924      -0.756  -4.341 -20.713  1.00 90.01           O  
ATOM   7565  CG  GLN A 924      -0.299  -2.846 -23.566  1.00 90.01           C  
ATOM   7566  CD  GLN A 924       0.379  -1.584 -23.066  1.00 90.01           C  
ATOM   7567  NE2 GLN A 924      -0.418  -0.572 -22.740  1.00 90.01           N  
ATOM   7568  OE1 GLN A 924       1.609  -1.520 -22.972  1.00 90.01           O  
ATOM   7569  N   SER A 925      -0.393  -6.376 -21.630  1.00 91.81           N  
ATOM   7570  CA  SER A 925      -1.551  -6.985 -20.983  1.00 91.81           C  
ATOM   7571  C   SER A 925      -1.427  -6.932 -19.464  1.00 91.81           C  
ATOM   7572  CB  SER A 925      -1.718  -8.436 -21.438  1.00 91.81           C  
ATOM   7573  O   SER A 925      -2.429  -7.007 -18.751  1.00 91.81           O  
ATOM   7574  OG  SER A 925      -0.580  -9.206 -21.091  1.00 91.81           O  
ATOM   7575  N   PHE A 926      -0.188  -6.801 -18.958  1.00 90.55           N  
ATOM   7576  CA  PHE A 926       0.063  -6.694 -17.525  1.00 90.55           C  
ATOM   7577  C   PHE A 926      -0.613  -5.456 -16.948  1.00 90.55           C  
ATOM   7578  CB  PHE A 926       1.568  -6.649 -17.244  1.00 90.55           C  
ATOM   7579  O   PHE A 926      -1.090  -5.476 -15.812  1.00 90.55           O  
ATOM   7580  CG  PHE A 926       1.914  -6.713 -15.781  1.00 90.55           C  
ATOM   7581  CD1 PHE A 926       2.096  -5.549 -15.044  1.00 90.55           C  
ATOM   7582  CD2 PHE A 926       2.058  -7.938 -15.142  1.00 90.55           C  
ATOM   7583  CE1 PHE A 926       2.416  -5.606 -13.689  1.00 90.55           C  
ATOM   7584  CE2 PHE A 926       2.378  -8.002 -13.789  1.00 90.55           C  
ATOM   7585  CZ  PHE A 926       2.558  -6.835 -13.065  1.00 90.55           C  
ATOM   7586  N   TYR A 927      -0.803  -4.396 -17.754  1.00 90.40           N  
ATOM   7587  CA  TYR A 927      -1.286  -3.104 -17.280  1.00 90.40           C  
ATOM   7588  C   TYR A 927      -2.747  -2.895 -17.659  1.00 90.40           C  
ATOM   7589  CB  TYR A 927      -0.432  -1.968 -17.850  1.00 90.40           C  
ATOM   7590  O   TYR A 927      -3.393  -1.961 -17.176  1.00 90.40           O  
ATOM   7591  CG  TYR A 927       1.031  -2.070 -17.493  1.00 90.40           C  
ATOM   7592  CD1 TYR A 927       1.466  -1.854 -16.187  1.00 90.40           C  
ATOM   7593  CD2 TYR A 927       1.981  -2.383 -18.459  1.00 90.40           C  
ATOM   7594  CE1 TYR A 927       2.814  -1.945 -15.854  1.00 90.40           C  
ATOM   7595  CE2 TYR A 927       3.331  -2.477 -18.137  1.00 90.40           C  
ATOM   7596  OH  TYR A 927       5.072  -2.349 -16.509  1.00 90.40           O  
ATOM   7597  CZ  TYR A 927       3.737  -2.257 -16.834  1.00 90.40           C  
ATOM   7598  N   GLU A 928      -3.280  -3.765 -18.454  1.00 92.86           N  
ATOM   7599  CA  GLU A 928      -4.651  -3.616 -18.933  1.00 92.86           C  
ATOM   7600  C   GLU A 928      -5.658  -3.938 -17.832  1.00 92.86           C  
ATOM   7601  CB  GLU A 928      -4.896  -4.514 -20.148  1.00 92.86           C  
ATOM   7602  O   GLU A 928      -5.372  -4.733 -16.935  1.00 92.86           O  
ATOM   7603  CG  GLU A 928      -4.127  -4.090 -21.391  1.00 92.86           C  
ATOM   7604  CD  GLU A 928      -4.363  -5.003 -22.583  1.00 92.86           C  
ATOM   7605  OE1 GLU A 928      -3.898  -4.677 -23.699  1.00 92.86           O  
ATOM   7606  OE2 GLU A 928      -5.019  -6.053 -22.401  1.00 92.86           O  
ATOM   7607  N   SER A 929      -6.765  -3.270 -17.812  1.00 92.68           N  
ATOM   7608  CA  SER A 929      -7.843  -3.546 -16.869  1.00 92.68           C  
ATOM   7609  C   SER A 929      -8.578  -4.833 -17.229  1.00 92.68           C  
ATOM   7610  CB  SER A 929      -8.832  -2.380 -16.829  1.00 92.68           C  
ATOM   7611  O   SER A 929      -8.394  -5.374 -18.321  1.00 92.68           O  
ATOM   7612  OG  SER A 929      -9.600  -2.331 -18.019  1.00 92.68           O  
ATOM   7613  N   GLY A 930      -9.362  -5.299 -16.299  1.00 91.46           N  
ATOM   7614  CA  GLY A 930     -10.194  -6.465 -16.552  1.00 91.46           C  
ATOM   7615  C   GLY A 930     -11.217  -6.241 -17.650  1.00 91.46           C  
ATOM   7616  O   GLY A 930     -11.632  -7.188 -18.322  1.00 91.46           O  
ATOM   7617  N   GLN A 931     -11.481  -4.978 -17.901  1.00 91.19           N  
ATOM   7618  CA  GLN A 931     -12.386  -4.632 -18.992  1.00 91.19           C  
ATOM   7619  C   GLN A 931     -11.725  -4.859 -20.349  1.00 91.19           C  
ATOM   7620  CB  GLN A 931     -12.845  -3.178 -18.869  1.00 91.19           C  
ATOM   7621  O   GLN A 931     -12.368  -5.331 -21.288  1.00 91.19           O  
ATOM   7622  CG  GLN A 931     -13.832  -2.939 -17.734  1.00 91.19           C  
ATOM   7623  CD  GLN A 931     -14.374  -1.523 -17.716  1.00 91.19           C  
ATOM   7624  NE2 GLN A 931     -15.500  -1.327 -17.037  1.00 91.19           N  
ATOM   7625  OE1 GLN A 931     -13.786  -0.611 -18.306  1.00 91.19           O  
ATOM   7626  N   GLU A 932     -10.493  -4.570 -20.458  1.00 92.36           N  
ATOM   7627  CA  GLU A 932      -9.724  -4.689 -21.693  1.00 92.36           C  
ATOM   7628  C   GLU A 932      -9.105  -6.078 -21.826  1.00 92.36           C  
ATOM   7629  CB  GLU A 932      -8.632  -3.618 -21.754  1.00 92.36           C  
ATOM   7630  O   GLU A 932      -8.996  -6.611 -22.932  1.00 92.36           O  
ATOM   7631  CG  GLU A 932      -9.166  -2.206 -21.941  1.00 92.36           C  
ATOM   7632  CD  GLU A 932      -9.550  -1.531 -20.634  1.00 92.36           C  
ATOM   7633  OE1 GLU A 932     -10.066  -0.391 -20.668  1.00 92.36           O  
ATOM   7634  OE2 GLU A 932      -9.331  -2.147 -19.567  1.00 92.36           O  
ATOM   7635  N   TYR A 933      -8.762  -6.686 -20.713  1.00 93.63           N  
ATOM   7636  CA  TYR A 933      -8.163  -8.013 -20.633  1.00 93.63           C  
ATOM   7637  C   TYR A 933      -8.723  -8.795 -19.450  1.00 93.63           C  
ATOM   7638  CB  TYR A 933      -6.639  -7.909 -20.514  1.00 93.63           C  
ATOM   7639  O   TYR A 933      -8.230  -8.670 -18.327  1.00 93.63           O  
ATOM   7640  CG  TYR A 933      -5.928  -9.234 -20.648  1.00 93.63           C  
ATOM   7641  CD1 TYR A 933      -5.278  -9.811 -19.560  1.00 93.63           C  
ATOM   7642  CD2 TYR A 933      -5.904  -9.910 -21.863  1.00 93.63           C  
ATOM   7643  CE1 TYR A 933      -4.619 -11.030 -19.679  1.00 93.63           C  
ATOM   7644  CE2 TYR A 933      -5.248 -11.130 -21.994  1.00 93.63           C  
ATOM   7645  OH  TYR A 933      -3.960 -12.889 -21.021  1.00 93.63           O  
ATOM   7646  CZ  TYR A 933      -4.611 -11.682 -20.898  1.00 93.63           C  
ATOM   7647  N   PRO A 934      -9.833  -9.594 -19.592  1.00 93.19           N  
ATOM   7648  CA  PRO A 934     -10.647 -10.239 -18.559  1.00 93.19           C  
ATOM   7649  C   PRO A 934      -9.818 -11.094 -17.603  1.00 93.19           C  
ATOM   7650  CB  PRO A 934     -11.618 -11.105 -19.365  1.00 93.19           C  
ATOM   7651  O   PRO A 934     -10.132 -11.178 -16.413  1.00 93.19           O  
ATOM   7652  CG  PRO A 934     -11.821 -10.362 -20.645  1.00 93.19           C  
ATOM   7653  CD  PRO A 934     -10.516  -9.736 -21.046  1.00 93.19           C  
ATOM   7654  N   PRO A 935      -8.651 -11.712 -18.037  1.00 92.11           N  
ATOM   7655  CA  PRO A 935      -7.866 -12.499 -17.082  1.00 92.11           C  
ATOM   7656  C   PRO A 935      -7.347 -11.664 -15.915  1.00 92.11           C  
ATOM   7657  CB  PRO A 935      -6.709 -13.030 -17.931  1.00 92.11           C  
ATOM   7658  O   PRO A 935      -6.985 -12.213 -14.871  1.00 92.11           O  
ATOM   7659  CG  PRO A 935      -7.266 -13.134 -19.314  1.00 92.11           C  
ATOM   7660  CD  PRO A 935      -8.179 -11.966 -19.550  1.00 92.11           C  
ATOM   7661  N   ASN A 936      -7.317 -10.373 -16.075  1.00 92.13           N  
ATOM   7662  CA  ASN A 936      -6.822  -9.498 -15.018  1.00 92.13           C  
ATOM   7663  C   ASN A 936      -7.858  -9.313 -13.913  1.00 92.13           C  
ATOM   7664  CB  ASN A 936      -6.411  -8.141 -15.593  1.00 92.13           C  
ATOM   7665  O   ASN A 936      -7.558  -8.740 -12.864  1.00 92.13           O  
ATOM   7666  CG  ASN A 936      -5.019  -8.159 -16.194  1.00 92.13           C  
ATOM   7667  ND2 ASN A 936      -4.672  -7.101 -16.916  1.00 92.13           N  
ATOM   7668  OD1 ASN A 936      -4.263  -9.117 -16.011  1.00 92.13           O  
ATOM   7669  N   ASN A 937      -9.160  -9.741 -14.034  1.00 90.96           N  
ATOM   7670  CA  ASN A 937     -10.199  -9.634 -13.015  1.00 90.96           C  
ATOM   7671  C   ASN A 937      -9.808 -10.368 -11.736  1.00 90.96           C  
ATOM   7672  CB  ASN A 937     -11.530 -10.168 -13.548  1.00 90.96           C  
ATOM   7673  O   ASN A 937     -10.163  -9.940 -10.636  1.00 90.96           O  
ATOM   7674  CG  ASN A 937     -12.197  -9.212 -14.517  1.00 90.96           C  
ATOM   7675  ND2 ASN A 937     -13.095  -9.735 -15.343  1.00 90.96           N  
ATOM   7676  OD1 ASN A 937     -11.907  -8.013 -14.524  1.00 90.96           O  
ATOM   7677  N   VAL A 938      -8.959 -11.387 -11.919  1.00 90.85           N  
ATOM   7678  CA  VAL A 938      -8.573 -12.192 -10.766  1.00 90.85           C  
ATOM   7679  C   VAL A 938      -7.666 -11.378  -9.847  1.00 90.85           C  
ATOM   7680  CB  VAL A 938      -7.863 -13.496 -11.197  1.00 90.85           C  
ATOM   7681  O   VAL A 938      -7.552 -11.673  -8.655  1.00 90.85           O  
ATOM   7682  CG1 VAL A 938      -7.418 -14.297  -9.975  1.00 90.85           C  
ATOM   7683  CG2 VAL A 938      -8.780 -14.334 -12.085  1.00 90.85           C  
ATOM   7684  N   TYR A 939      -7.060 -10.315 -10.384  1.00 90.62           N  
ATOM   7685  CA  TYR A 939      -6.123  -9.490  -9.631  1.00 90.62           C  
ATOM   7686  C   TYR A 939      -6.784  -8.199  -9.166  1.00 90.62           C  
ATOM   7687  CB  TYR A 939      -4.889  -9.168 -10.480  1.00 90.62           C  
ATOM   7688  O   TYR A 939      -6.102  -7.213  -8.877  1.00 90.62           O  
ATOM   7689  CG  TYR A 939      -4.172 -10.391 -10.998  1.00 90.62           C  
ATOM   7690  CD1 TYR A 939      -3.456 -11.219 -10.137  1.00 90.62           C  
ATOM   7691  CD2 TYR A 939      -4.209 -10.720 -12.348  1.00 90.62           C  
ATOM   7692  CE1 TYR A 939      -2.792 -12.346 -10.610  1.00 90.62           C  
ATOM   7693  CE2 TYR A 939      -3.549 -11.845 -12.832  1.00 90.62           C  
ATOM   7694  OH  TYR A 939      -2.189 -13.766 -12.431  1.00 90.62           O  
ATOM   7695  CZ  TYR A 939      -2.844 -12.651 -11.957  1.00 90.62           C  
ATOM   7696  N   ASP A 940      -8.097  -8.069  -9.213  1.00 89.66           N  
ATOM   7697  CA  ASP A 940      -8.876  -6.913  -8.777  1.00 89.66           C  
ATOM   7698  C   ASP A 940      -8.572  -5.690  -9.639  1.00 89.66           C  
ATOM   7699  CB  ASP A 940      -8.598  -6.602  -7.305  1.00 89.66           C  
ATOM   7700  O   ASP A 940      -8.549  -4.563  -9.140  1.00 89.66           O  
ATOM   7701  CG  ASP A 940      -9.107  -7.680  -6.365  1.00 89.66           C  
ATOM   7702  OD1 ASP A 940     -10.061  -8.403  -6.725  1.00 89.66           O  
ATOM   7703  OD2 ASP A 940      -8.552  -7.806  -5.252  1.00 89.66           O  
ATOM   7704  N   SER A 941      -8.103  -5.899 -10.838  1.00 88.16           N  
ATOM   7705  CA  SER A 941      -7.891  -4.843 -11.822  1.00 88.16           C  
ATOM   7706  C   SER A 941      -9.094  -4.700 -12.748  1.00 88.16           C  
ATOM   7707  CB  SER A 941      -6.633  -5.122 -12.646  1.00 88.16           C  
ATOM   7708  O   SER A 941      -8.997  -4.969 -13.947  1.00 88.16           O  
ATOM   7709  OG  SER A 941      -5.480  -5.119 -11.822  1.00 88.16           O  
ATOM   7710  N   TYR A 942     -10.232  -4.133 -12.243  1.00 87.45           N  
ATOM   7711  CA  TYR A 942     -11.535  -4.204 -12.895  1.00 87.45           C  
ATOM   7712  C   TYR A 942     -11.700  -3.080 -13.911  1.00 87.45           C  
ATOM   7713  CB  TYR A 942     -12.660  -4.138 -11.857  1.00 87.45           C  
ATOM   7714  O   TYR A 942     -11.990  -3.332 -15.083  1.00 87.45           O  
ATOM   7715  CG  TYR A 942     -12.565  -5.201 -10.790  1.00 87.45           C  
ATOM   7716  CD1 TYR A 942     -12.740  -6.547 -11.102  1.00 87.45           C  
ATOM   7717  CD2 TYR A 942     -12.300  -4.862  -9.467  1.00 87.45           C  
ATOM   7718  CE1 TYR A 942     -12.655  -7.530 -10.122  1.00 87.45           C  
ATOM   7719  CE2 TYR A 942     -12.213  -5.837  -8.479  1.00 87.45           C  
ATOM   7720  OH  TYR A 942     -12.306  -8.135  -7.841  1.00 87.45           O  
ATOM   7721  CZ  TYR A 942     -12.391  -7.166  -8.815  1.00 87.45           C  
ATOM   7722  N   VAL A 943     -11.396  -1.800 -13.461  1.00 86.37           N  
ATOM   7723  CA  VAL A 943     -11.923  -0.676 -14.227  1.00 86.37           C  
ATOM   7724  C   VAL A 943     -10.771   0.130 -14.823  1.00 86.37           C  
ATOM   7725  CB  VAL A 943     -12.816   0.236 -13.355  1.00 86.37           C  
ATOM   7726  O   VAL A 943     -10.765   0.423 -16.021  1.00 86.37           O  
ATOM   7727  CG1 VAL A 943     -13.322   1.429 -14.164  1.00 86.37           C  
ATOM   7728  CG2 VAL A 943     -13.986  -0.558 -12.778  1.00 86.37           C  
ATOM   7729  N   TYR A 944      -9.767   0.416 -14.058  1.00 90.35           N  
ATOM   7730  CA  TYR A 944      -8.762   1.375 -14.504  1.00 90.35           C  
ATOM   7731  C   TYR A 944      -7.514   0.660 -15.008  1.00 90.35           C  
ATOM   7732  CB  TYR A 944      -8.392   2.334 -13.368  1.00 90.35           C  
ATOM   7733  O   TYR A 944      -7.093  -0.347 -14.435  1.00 90.35           O  
ATOM   7734  CG  TYR A 944      -9.559   3.136 -12.846  1.00 90.35           C  
ATOM   7735  CD1 TYR A 944     -10.166   4.111 -13.633  1.00 90.35           C  
ATOM   7736  CD2 TYR A 944     -10.056   2.921 -11.565  1.00 90.35           C  
ATOM   7737  CE1 TYR A 944     -11.241   4.854 -13.156  1.00 90.35           C  
ATOM   7738  CE2 TYR A 944     -11.130   3.658 -11.077  1.00 90.35           C  
ATOM   7739  OH  TYR A 944     -12.779   5.353 -11.401  1.00 90.35           O  
ATOM   7740  CZ  TYR A 944     -11.715   4.620 -11.879  1.00 90.35           C  
ATOM   7741  N   TYR A 945      -7.012   1.147 -16.083  1.00 91.42           N  
ATOM   7742  CA  TYR A 945      -5.772   0.722 -16.723  1.00 91.42           C  
ATOM   7743  C   TYR A 945      -4.564   1.090 -15.870  1.00 91.42           C  
ATOM   7744  CB  TYR A 945      -5.640   1.350 -18.113  1.00 91.42           C  
ATOM   7745  O   TYR A 945      -4.491   2.197 -15.331  1.00 91.42           O  
ATOM   7746  CG  TYR A 945      -4.462   0.835 -18.904  1.00 91.42           C  
ATOM   7747  CD1 TYR A 945      -3.229   1.482 -18.855  1.00 91.42           C  
ATOM   7748  CD2 TYR A 945      -4.579  -0.298 -19.701  1.00 91.42           C  
ATOM   7749  CE1 TYR A 945      -2.141   1.012 -19.583  1.00 91.42           C  
ATOM   7750  CE2 TYR A 945      -3.498  -0.777 -20.433  1.00 91.42           C  
ATOM   7751  OH  TYR A 945      -1.211  -0.586 -21.090  1.00 91.42           O  
ATOM   7752  CZ  TYR A 945      -2.285  -0.117 -20.367  1.00 91.42           C  
ATOM   7753  N   GLY A 946      -3.563   0.178 -15.604  1.00 90.06           N  
ATOM   7754  CA  GLY A 946      -2.284   0.467 -14.976  1.00 90.06           C  
ATOM   7755  C   GLY A 946      -2.385   0.655 -13.475  1.00 90.06           C  
ATOM   7756  O   GLY A 946      -1.516   1.279 -12.862  1.00 90.06           O  
ATOM   7757  N   LEU A 947      -3.495   0.235 -12.888  1.00 91.10           N  
ATOM   7758  CA  LEU A 947      -3.736   0.368 -11.455  1.00 91.10           C  
ATOM   7759  C   LEU A 947      -3.890  -1.000 -10.801  1.00 91.10           C  
ATOM   7760  CB  LEU A 947      -4.985   1.214 -11.198  1.00 91.10           C  
ATOM   7761  O   LEU A 947      -4.771  -1.777 -11.176  1.00 91.10           O  
ATOM   7762  CG  LEU A 947      -4.750   2.689 -10.870  1.00 91.10           C  
ATOM   7763  CD1 LEU A 947      -4.470   3.477 -12.145  1.00 91.10           C  
ATOM   7764  CD2 LEU A 947      -5.949   3.271 -10.129  1.00 91.10           C  
ATOM   7765  N   GLN A 948      -3.054  -1.241  -9.851  1.00 91.86           N  
ATOM   7766  CA  GLN A 948      -3.160  -2.489  -9.102  1.00 91.86           C  
ATOM   7767  C   GLN A 948      -3.723  -2.247  -7.705  1.00 91.86           C  
ATOM   7768  CB  GLN A 948      -1.796  -3.175  -9.007  1.00 91.86           C  
ATOM   7769  O   GLN A 948      -3.115  -1.540  -6.898  1.00 91.86           O  
ATOM   7770  CG  GLN A 948      -1.833  -4.521  -8.296  1.00 91.86           C  
ATOM   7771  CD  GLN A 948      -2.611  -5.571  -9.067  1.00 91.86           C  
ATOM   7772  NE2 GLN A 948      -3.670  -6.091  -8.458  1.00 91.86           N  
ATOM   7773  OE1 GLN A 948      -2.262  -5.911 -10.203  1.00 91.86           O  
ATOM   7774  N   ASN A 949      -4.788  -2.956  -7.397  1.00 93.32           N  
ATOM   7775  CA  ASN A 949      -5.482  -2.818  -6.121  1.00 93.32           C  
ATOM   7776  C   ASN A 949      -4.798  -3.623  -5.020  1.00 93.32           C  
ATOM   7777  CB  ASN A 949      -6.946  -3.242  -6.257  1.00 93.32           C  
ATOM   7778  O   ASN A 949      -4.831  -4.855  -5.035  1.00 93.32           O  
ATOM   7779  CG  ASN A 949      -7.769  -2.902  -5.030  1.00 93.32           C  
ATOM   7780  ND2 ASN A 949      -9.086  -3.016  -5.149  1.00 93.32           N  
ATOM   7781  OD1 ASN A 949      -7.225  -2.539  -3.984  1.00 93.32           O  
ATOM   7782  N   MET A 950      -4.235  -2.881  -3.971  1.00 92.05           N  
ATOM   7783  CA  MET A 950      -3.529  -3.512  -2.859  1.00 92.05           C  
ATOM   7784  C   MET A 950      -4.290  -3.320  -1.552  1.00 92.05           C  
ATOM   7785  CB  MET A 950      -2.114  -2.945  -2.729  1.00 92.05           C  
ATOM   7786  O   MET A 950      -3.697  -3.358  -0.472  1.00 92.05           O  
ATOM   7787  CG  MET A 950      -1.231  -3.216  -3.937  1.00 92.05           C  
ATOM   7788  SD  MET A 950      -1.035  -5.009  -4.276  1.00 92.05           S  
ATOM   7789  CE  MET A 950      -0.134  -5.520  -2.786  1.00 92.05           C  
ATOM   7790  N   THR A 951      -5.576  -2.972  -1.688  1.00 89.91           N  
ATOM   7791  CA  THR A 951      -6.397  -2.640  -0.529  1.00 89.91           C  
ATOM   7792  C   THR A 951      -6.403  -3.787   0.478  1.00 89.91           C  
ATOM   7793  CB  THR A 951      -7.843  -2.311  -0.944  1.00 89.91           C  
ATOM   7794  O   THR A 951      -6.217  -3.569   1.677  1.00 89.91           O  
ATOM   7795  CG2 THR A 951      -8.714  -2.022   0.274  1.00 89.91           C  
ATOM   7796  OG1 THR A 951      -7.839  -1.161  -1.799  1.00 89.91           O  
ATOM   7797  N   ARG A 952      -6.447  -5.046   0.053  1.00 85.67           N  
ATOM   7798  CA  ARG A 952      -6.522  -6.203   0.939  1.00 85.67           C  
ATOM   7799  C   ARG A 952      -5.199  -6.425   1.663  1.00 85.67           C  
ATOM   7800  CB  ARG A 952      -6.906  -7.459   0.153  1.00 85.67           C  
ATOM   7801  O   ARG A 952      -5.180  -6.673   2.871  1.00 85.67           O  
ATOM   7802  CG  ARG A 952      -8.371  -7.508  -0.252  1.00 85.67           C  
ATOM   7803  CD  ARG A 952      -8.717  -8.812  -0.958  1.00 85.67           C  
ATOM   7804  NE  ARG A 952     -10.109  -8.833  -1.398  1.00 85.67           N  
ATOM   7805  NH1 ARG A 952      -9.870 -10.693  -2.747  1.00 85.67           N  
ATOM   7806  NH2 ARG A 952     -11.905  -9.653  -2.571  1.00 85.67           N  
ATOM   7807  CZ  ARG A 952     -10.625  -9.726  -2.238  1.00 85.67           C  
ATOM   7808  N   VAL A 953      -4.190  -6.217   0.881  1.00 87.40           N  
ATOM   7809  CA  VAL A 953      -2.859  -6.511   1.401  1.00 87.40           C  
ATOM   7810  C   VAL A 953      -2.451  -5.442   2.412  1.00 87.40           C  
ATOM   7811  CB  VAL A 953      -1.813  -6.597   0.266  1.00 87.40           C  
ATOM   7812  O   VAL A 953      -1.918  -5.758   3.478  1.00 87.40           O  
ATOM   7813  CG1 VAL A 953      -0.414  -6.822   0.837  1.00 87.40           C  
ATOM   7814  CG2 VAL A 953      -2.180  -7.711  -0.713  1.00 87.40           C  
ATOM   7815  N   LYS A 954      -2.852  -4.181   2.066  1.00 86.75           N  
ATOM   7816  CA  LYS A 954      -2.390  -3.072   2.896  1.00 86.75           C  
ATOM   7817  C   LYS A 954      -3.445  -2.678   3.925  1.00 86.75           C  
ATOM   7818  CB  LYS A 954      -2.029  -1.866   2.027  1.00 86.75           C  
ATOM   7819  O   LYS A 954      -3.183  -1.859   4.808  1.00 86.75           O  
ATOM   7820  CG  LYS A 954      -0.841  -2.099   1.106  1.00 86.75           C  
ATOM   7821  CD  LYS A 954       0.426  -2.406   1.895  1.00 86.75           C  
ATOM   7822  CE  LYS A 954       1.622  -2.610   0.975  1.00 86.75           C  
ATOM   7823  NZ  LYS A 954       2.866  -2.914   1.744  1.00 86.75           N  
ATOM   7824  N   MET A 955      -4.693  -3.291   3.806  1.00 80.20           N  
ATOM   7825  CA  MET A 955      -5.816  -2.943   4.672  1.00 80.20           C  
ATOM   7826  C   MET A 955      -6.050  -1.436   4.680  1.00 80.20           C  
ATOM   7827  CB  MET A 955      -5.573  -3.443   6.096  1.00 80.20           C  
ATOM   7828  O   MET A 955      -6.331  -0.853   5.729  1.00 80.20           O  
ATOM   7829  CG  MET A 955      -5.487  -4.957   6.209  1.00 80.20           C  
ATOM   7830  SD  MET A 955      -5.368  -5.527   7.949  1.00 80.20           S  
ATOM   7831  CE  MET A 955      -4.233  -6.928   7.750  1.00 80.20           C  
ATOM   7832  N   ALA A 956      -5.715  -0.868   3.560  1.00 85.54           N  
ATOM   7833  CA  ALA A 956      -5.906   0.542   3.229  1.00 85.54           C  
ATOM   7834  C   ALA A 956      -6.084   0.733   1.726  1.00 85.54           C  
ATOM   7835  CB  ALA A 956      -4.726   1.371   3.732  1.00 85.54           C  
ATOM   7836  O   ALA A 956      -5.653  -0.105   0.931  1.00 85.54           O  
ATOM   7837  N   PRO A 957      -6.894   1.756   1.341  1.00 91.77           N  
ATOM   7838  CA  PRO A 957      -7.152   1.937  -0.089  1.00 91.77           C  
ATOM   7839  C   PRO A 957      -5.896   2.309  -0.873  1.00 91.77           C  
ATOM   7840  CB  PRO A 957      -8.173   3.078  -0.121  1.00 91.77           C  
ATOM   7841  O   PRO A 957      -5.882   3.318  -1.583  1.00 91.77           O  
ATOM   7842  CG  PRO A 957      -7.867   3.898   1.090  1.00 91.77           C  
ATOM   7843  CD  PRO A 957      -7.376   2.983   2.175  1.00 91.77           C  
ATOM   7844  N   VAL A 958      -4.873   1.424  -0.806  1.00 93.52           N  
ATOM   7845  CA  VAL A 958      -3.594   1.630  -1.477  1.00 93.52           C  
ATOM   7846  C   VAL A 958      -3.621   0.970  -2.854  1.00 93.52           C  
ATOM   7847  CB  VAL A 958      -2.419   1.075  -0.642  1.00 93.52           C  
ATOM   7848  O   VAL A 958      -4.095  -0.159  -2.999  1.00 93.52           O  
ATOM   7849  CG1 VAL A 958      -1.114   1.144  -1.433  1.00 93.52           C  
ATOM   7850  CG2 VAL A 958      -2.291   1.841   0.674  1.00 93.52           C  
ATOM   7851  N   PHE A 959      -3.140   1.742  -3.820  1.00 94.65           N  
ATOM   7852  CA  PHE A 959      -3.017   1.281  -5.197  1.00 94.65           C  
ATOM   7853  C   PHE A 959      -1.604   1.511  -5.721  1.00 94.65           C  
ATOM   7854  CB  PHE A 959      -4.033   1.992  -6.097  1.00 94.65           C  
ATOM   7855  O   PHE A 959      -0.976   2.523  -5.403  1.00 94.65           O  
ATOM   7856  CG  PHE A 959      -5.462   1.616  -5.812  1.00 94.65           C  
ATOM   7857  CD1 PHE A 959      -6.142   0.734  -6.644  1.00 94.65           C  
ATOM   7858  CD2 PHE A 959      -6.126   2.145  -4.713  1.00 94.65           C  
ATOM   7859  CE1 PHE A 959      -7.465   0.385  -6.383  1.00 94.65           C  
ATOM   7860  CE2 PHE A 959      -7.448   1.801  -4.446  1.00 94.65           C  
ATOM   7861  CZ  PHE A 959      -8.116   0.921  -5.283  1.00 94.65           C  
ATOM   7862  N   ILE A 960      -1.116   0.546  -6.498  1.00 93.91           N  
ATOM   7863  CA  ILE A 960       0.233   0.649  -7.043  1.00 93.91           C  
ATOM   7864  C   ILE A 960       0.165   0.948  -8.539  1.00 93.91           C  
ATOM   7865  CB  ILE A 960       1.045  -0.642  -6.791  1.00 93.91           C  
ATOM   7866  O   ILE A 960      -0.612   0.326  -9.267  1.00 93.91           O  
ATOM   7867  CG1 ILE A 960       1.175  -0.905  -5.286  1.00 93.91           C  
ATOM   7868  CG2 ILE A 960       2.422  -0.552  -7.453  1.00 93.91           C  
ATOM   7869  CD1 ILE A 960       1.860  -2.221  -4.945  1.00 93.91           C  
ATOM   7870  N   THR A 961       0.976   1.924  -8.991  1.00 93.70           N  
ATOM   7871  CA  THR A 961       1.159   2.287 -10.392  1.00 93.70           C  
ATOM   7872  C   THR A 961       2.642   2.397 -10.732  1.00 93.70           C  
ATOM   7873  CB  THR A 961       0.454   3.616 -10.722  1.00 93.70           C  
ATOM   7874  O   THR A 961       3.497   2.280  -9.852  1.00 93.70           O  
ATOM   7875  CG2 THR A 961      -1.017   3.572 -10.321  1.00 93.70           C  
ATOM   7876  OG1 THR A 961       1.100   4.681 -10.013  1.00 93.70           O  
ATOM   7877  N   ASN A 962       2.863   2.571 -12.062  1.00 91.98           N  
ATOM   7878  CA  ASN A 962       4.207   2.997 -12.435  1.00 91.98           C  
ATOM   7879  C   ASN A 962       4.484   4.431 -11.993  1.00 91.98           C  
ATOM   7880  CB  ASN A 962       4.415   2.857 -13.945  1.00 91.98           C  
ATOM   7881  O   ASN A 962       3.554   5.189 -11.713  1.00 91.98           O  
ATOM   7882  CG  ASN A 962       4.517   1.412 -14.389  1.00 91.98           C  
ATOM   7883  ND2 ASN A 962       4.132   1.144 -15.632  1.00 91.98           N  
ATOM   7884  OD1 ASN A 962       4.938   0.542 -13.622  1.00 91.98           O  
ATOM   7885  N   ARG A 963       5.732   4.751 -11.945  1.00 92.92           N  
ATOM   7886  CA  ARG A 963       6.149   6.086 -11.531  1.00 92.92           C  
ATOM   7887  C   ARG A 963       5.529   7.155 -12.424  1.00 92.92           C  
ATOM   7888  CB  ARG A 963       7.675   6.205 -11.553  1.00 92.92           C  
ATOM   7889  O   ARG A 963       5.446   6.982 -13.642  1.00 92.92           O  
ATOM   7890  CG  ARG A 963       8.200   7.512 -10.980  1.00 92.92           C  
ATOM   7891  CD  ARG A 963       9.721   7.557 -10.982  1.00 92.92           C  
ATOM   7892  NE  ARG A 963      10.221   8.872 -10.589  1.00 92.92           N  
ATOM   7893  NH1 ARG A 963      12.422   8.425 -11.133  1.00 92.92           N  
ATOM   7894  NH2 ARG A 963      11.839  10.474 -10.285  1.00 92.92           N  
ATOM   7895  CZ  ARG A 963      11.493   9.254 -10.670  1.00 92.92           C  
ATOM   7896  N   HIS A 964       4.952   8.174 -11.808  1.00 94.18           N  
ATOM   7897  CA  HIS A 964       4.346   9.332 -12.456  1.00 94.18           C  
ATOM   7898  C   HIS A 964       3.142   8.924 -13.298  1.00 94.18           C  
ATOM   7899  CB  HIS A 964       5.374  10.058 -13.326  1.00 94.18           C  
ATOM   7900  O   HIS A 964       2.837   9.568 -14.304  1.00 94.18           O  
ATOM   7901  CG  HIS A 964       6.528  10.613 -12.554  1.00 94.18           C  
ATOM   7902  CD2 HIS A 964       6.585  11.187 -11.329  1.00 94.18           C  
ATOM   7903  ND1 HIS A 964       7.817  10.616 -13.042  1.00 94.18           N  
ATOM   7904  CE1 HIS A 964       8.619  11.168 -12.147  1.00 94.18           C  
ATOM   7905  NE2 HIS A 964       7.896  11.523 -11.098  1.00 94.18           N  
ATOM   7906  N   LEU A 965       2.595   7.737 -12.901  1.00 93.17           N  
ATOM   7907  CA  LEU A 965       1.369   7.208 -13.489  1.00 93.17           C  
ATOM   7908  C   LEU A 965       1.585   6.831 -14.950  1.00 93.17           C  
ATOM   7909  CB  LEU A 965       0.236   8.231 -13.375  1.00 93.17           C  
ATOM   7910  O   LEU A 965       0.683   6.987 -15.776  1.00 93.17           O  
ATOM   7911  CG  LEU A 965      -0.081   8.740 -11.968  1.00 93.17           C  
ATOM   7912  CD1 LEU A 965      -1.193   9.782 -12.019  1.00 93.17           C  
ATOM   7913  CD2 LEU A 965      -0.468   7.581 -11.055  1.00 93.17           C  
ATOM   7914  N   TYR A 966       2.856   6.488 -15.268  1.00 92.47           N  
ATOM   7915  CA  TYR A 966       3.170   5.969 -16.594  1.00 92.47           C  
ATOM   7916  C   TYR A 966       2.328   4.739 -16.912  1.00 92.47           C  
ATOM   7917  CB  TYR A 966       4.659   5.624 -16.698  1.00 92.47           C  
ATOM   7918  O   TYR A 966       2.170   3.853 -16.069  1.00 92.47           O  
ATOM   7919  CG  TYR A 966       5.051   5.025 -18.027  1.00 92.47           C  
ATOM   7920  CD1 TYR A 966       5.603   3.748 -18.102  1.00 92.47           C  
ATOM   7921  CD2 TYR A 966       4.871   5.734 -19.210  1.00 92.47           C  
ATOM   7922  CE1 TYR A 966       5.968   3.192 -19.323  1.00 92.47           C  
ATOM   7923  CE2 TYR A 966       5.233   5.188 -20.437  1.00 92.47           C  
ATOM   7924  OH  TYR A 966       6.139   3.374 -21.696  1.00 92.47           O  
ATOM   7925  CZ  TYR A 966       5.779   3.919 -20.484  1.00 92.47           C  
ATOM   7926  N   ASN A 967       1.654   4.597 -18.040  1.00 89.66           N  
ATOM   7927  CA  ASN A 967       0.795   3.498 -18.470  1.00 89.66           C  
ATOM   7928  C   ASN A 967      -0.470   3.411 -17.621  1.00 89.66           C  
ATOM   7929  CB  ASN A 967       1.557   2.172 -18.425  1.00 89.66           C  
ATOM   7930  O   ASN A 967      -0.966   2.316 -17.349  1.00 89.66           O  
ATOM   7931  CG  ASN A 967       2.501   2.002 -19.599  1.00 89.66           C  
ATOM   7932  ND2 ASN A 967       3.532   1.184 -19.417  1.00 89.66           N  
ATOM   7933  OD1 ASN A 967       2.307   2.601 -20.660  1.00 89.66           O  
ATOM   7934  N   SER A 968      -0.869   4.585 -17.011  1.00 91.23           N  
ATOM   7935  CA  SER A 968      -2.085   4.602 -16.204  1.00 91.23           C  
ATOM   7936  C   SER A 968      -3.242   5.245 -16.962  1.00 91.23           C  
ATOM   7937  CB  SER A 968      -1.847   5.349 -14.891  1.00 91.23           C  
ATOM   7938  O   SER A 968      -3.029   5.945 -17.954  1.00 91.23           O  
ATOM   7939  OG  SER A 968      -0.881   4.680 -14.100  1.00 91.23           O  
ATOM   7940  N   ASP A 969      -4.458   5.029 -16.521  1.00 91.27           N  
ATOM   7941  CA  ASP A 969      -5.698   5.506 -17.126  1.00 91.27           C  
ATOM   7942  C   ASP A 969      -5.762   7.032 -17.118  1.00 91.27           C  
ATOM   7943  CB  ASP A 969      -6.910   4.925 -16.396  1.00 91.27           C  
ATOM   7944  O   ASP A 969      -5.548   7.662 -16.081  1.00 91.27           O  
ATOM   7945  CG  ASP A 969      -8.199   5.055 -17.189  1.00 91.27           C  
ATOM   7946  OD1 ASP A 969      -8.633   6.194 -17.466  1.00 91.27           O  
ATOM   7947  OD2 ASP A 969      -8.787   4.008 -17.538  1.00 91.27           O  
ATOM   7948  N   SER A 970      -6.063   7.595 -18.272  1.00 88.93           N  
ATOM   7949  CA  SER A 970      -6.087   9.046 -18.426  1.00 88.93           C  
ATOM   7950  C   SER A 970      -7.157   9.678 -17.542  1.00 88.93           C  
ATOM   7951  CB  SER A 970      -6.331   9.426 -19.887  1.00 88.93           C  
ATOM   7952  O   SER A 970      -7.056  10.851 -17.178  1.00 88.93           O  
ATOM   7953  OG  SER A 970      -7.541   8.858 -20.359  1.00 88.93           O  
ATOM   7954  N   ARG A 971      -8.247   8.888 -17.151  1.00 89.91           N  
ATOM   7955  CA  ARG A 971      -9.315   9.379 -16.286  1.00 89.91           C  
ATOM   7956  C   ARG A 971      -8.791   9.675 -14.885  1.00 89.91           C  
ATOM   7957  CB  ARG A 971     -10.458   8.365 -16.215  1.00 89.91           C  
ATOM   7958  O   ARG A 971      -9.404  10.439 -14.136  1.00 89.91           O  
ATOM   7959  CG  ARG A 971     -11.196   8.175 -17.530  1.00 89.91           C  
ATOM   7960  CD  ARG A 971     -12.160   6.998 -17.471  1.00 89.91           C  
ATOM   7961  NE  ARG A 971     -11.455   5.730 -17.311  1.00 89.91           N  
ATOM   7962  NH1 ARG A 971     -13.369   4.441 -17.208  1.00 89.91           N  
ATOM   7963  NH2 ARG A 971     -11.306   3.453 -17.049  1.00 89.91           N  
ATOM   7964  CZ  ARG A 971     -12.045   4.544 -17.190  1.00 89.91           C  
ATOM   7965  N   LEU A 972      -7.668   9.124 -14.510  1.00 91.48           N  
ATOM   7966  CA  LEU A 972      -7.121   9.293 -13.168  1.00 91.48           C  
ATOM   7967  C   LEU A 972      -5.907  10.215 -13.188  1.00 91.48           C  
ATOM   7968  CB  LEU A 972      -6.738   7.937 -12.571  1.00 91.48           C  
ATOM   7969  O   LEU A 972      -5.590  10.853 -12.181  1.00 91.48           O  
ATOM   7970  CG  LEU A 972      -7.885   6.955 -12.325  1.00 91.48           C  
ATOM   7971  CD1 LEU A 972      -7.341   5.617 -11.835  1.00 91.48           C  
ATOM   7972  CD2 LEU A 972      -8.879   7.534 -11.324  1.00 91.48           C  
ATOM   7973  N   ILE A 973      -5.224  10.384 -14.330  1.00 90.90           N  
ATOM   7974  CA  ILE A 973      -4.000  11.164 -14.474  1.00 90.90           C  
ATOM   7975  C   ILE A 973      -4.302  12.644 -14.248  1.00 90.90           C  
ATOM   7976  CB  ILE A 973      -3.356  10.955 -15.863  1.00 90.90           C  
ATOM   7977  O   ILE A 973      -3.542  13.344 -13.574  1.00 90.90           O  
ATOM   7978  CG1 ILE A 973      -2.816   9.525 -15.991  1.00 90.90           C  
ATOM   7979  CG2 ILE A 973      -2.246  11.982 -16.104  1.00 90.90           C  
ATOM   7980  CD1 ILE A 973      -2.353   9.162 -17.395  1.00 90.90           C  
ATOM   7981  N   ASN A 974      -5.537  13.071 -14.711  1.00 89.51           N  
ATOM   7982  CA  ASN A 974      -5.860  14.493 -14.666  1.00 89.51           C  
ATOM   7983  C   ASN A 974      -6.535  14.873 -13.352  1.00 89.51           C  
ATOM   7984  CB  ASN A 974      -6.747  14.880 -15.851  1.00 89.51           C  
ATOM   7985  O   ASN A 974      -6.931  16.025 -13.163  1.00 89.51           O  
ATOM   7986  CG  ASN A 974      -6.027  14.770 -17.180  1.00 89.51           C  
ATOM   7987  ND2 ASN A 974      -6.770  14.449 -18.233  1.00 89.51           N  
ATOM   7988  OD1 ASN A 974      -4.812  14.971 -17.261  1.00 89.51           O  
ATOM   7989  N   THR A 975      -6.556  13.935 -12.402  1.00 92.71           N  
ATOM   7990  CA  THR A 975      -7.249  14.218 -11.150  1.00 92.71           C  
ATOM   7991  C   THR A 975      -6.274  14.739 -10.098  1.00 92.71           C  
ATOM   7992  CB  THR A 975      -7.966  12.965 -10.613  1.00 92.71           C  
ATOM   7993  O   THR A 975      -6.679  15.086  -8.987  1.00 92.71           O  
ATOM   7994  CG2 THR A 975      -8.959  12.420 -11.635  1.00 92.71           C  
ATOM   7995  OG1 THR A 975      -6.994  11.954 -10.321  1.00 92.71           O  
ATOM   7996  N   VAL A 976      -4.985  14.798 -10.473  1.00 95.01           N  
ATOM   7997  CA  VAL A 976      -3.969  15.275  -9.540  1.00 95.01           C  
ATOM   7998  C   VAL A 976      -2.884  16.035 -10.300  1.00 95.01           C  
ATOM   7999  CB  VAL A 976      -3.343  14.111  -8.740  1.00 95.01           C  
ATOM   8000  O   VAL A 976      -2.540  15.675 -11.428  1.00 95.01           O  
ATOM   8001  CG1 VAL A 976      -2.689  13.099  -9.680  1.00 95.01           C  
ATOM   8002  CG2 VAL A 976      -2.326  14.643  -7.732  1.00 95.01           C  
ATOM   8003  N   THR A 977      -2.431  17.153  -9.739  1.00 96.34           N  
ATOM   8004  CA  THR A 977      -1.279  17.891 -10.245  1.00 96.34           C  
ATOM   8005  C   THR A 977      -0.010  17.490  -9.498  1.00 96.34           C  
ATOM   8006  CB  THR A 977      -1.491  19.411 -10.122  1.00 96.34           C  
ATOM   8007  O   THR A 977       0.068  17.629  -8.276  1.00 96.34           O  
ATOM   8008  CG2 THR A 977      -0.300  20.180 -10.685  1.00 96.34           C  
ATOM   8009  OG1 THR A 977      -2.671  19.783 -10.845  1.00 96.34           O  
ATOM   8010  N   MET A 978       1.005  16.951 -10.271  1.00 96.19           N  
ATOM   8011  CA  MET A 978       2.265  16.517  -9.676  1.00 96.19           C  
ATOM   8012  C   MET A 978       3.395  17.478 -10.034  1.00 96.19           C  
ATOM   8013  CB  MET A 978       2.618  15.101 -10.134  1.00 96.19           C  
ATOM   8014  O   MET A 978       3.595  17.798 -11.207  1.00 96.19           O  
ATOM   8015  CG  MET A 978       1.623  14.045  -9.682  1.00 96.19           C  
ATOM   8016  SD  MET A 978       2.031  12.375 -10.322  1.00 96.19           S  
ATOM   8017  CE  MET A 978       1.385  12.513 -12.012  1.00 96.19           C  
ATOM   8018  N   LEU A 979       4.097  17.980  -8.996  1.00 97.66           N  
ATOM   8019  CA  LEU A 979       5.225  18.888  -9.177  1.00 97.66           C  
ATOM   8020  C   LEU A 979       6.532  18.219  -8.765  1.00 97.66           C  
ATOM   8021  CB  LEU A 979       5.017  20.170  -8.366  1.00 97.66           C  
ATOM   8022  O   LEU A 979       6.549  17.389  -7.854  1.00 97.66           O  
ATOM   8023  CG  LEU A 979       3.690  20.900  -8.582  1.00 97.66           C  
ATOM   8024  CD1 LEU A 979       3.562  22.065  -7.606  1.00 97.66           C  
ATOM   8025  CD2 LEU A 979       3.576  21.388 -10.022  1.00 97.66           C  
ATOM   8026  N   ASP A 980       7.610  18.478  -9.490  1.00 96.26           N  
ATOM   8027  CA  ASP A 980       8.921  17.966  -9.101  1.00 96.26           C  
ATOM   8028  C   ASP A 980       9.507  18.778  -7.949  1.00 96.26           C  
ATOM   8029  CB  ASP A 980       9.878  17.980 -10.295  1.00 96.26           C  
ATOM   8030  O   ASP A 980       8.842  19.659  -7.401  1.00 96.26           O  
ATOM   8031  CG  ASP A 980      10.211  19.382 -10.772  1.00 96.26           C  
ATOM   8032  OD1 ASP A 980       9.972  20.354 -10.024  1.00 96.26           O  
ATOM   8033  OD2 ASP A 980      10.713  19.517 -11.909  1.00 96.26           O  
ATOM   8034  N   VAL A 981      10.737  18.519  -7.513  1.00 95.25           N  
ATOM   8035  CA  VAL A 981      11.394  19.113  -6.354  1.00 95.25           C  
ATOM   8036  C   VAL A 981      11.515  20.623  -6.546  1.00 95.25           C  
ATOM   8037  CB  VAL A 981      12.789  18.493  -6.113  1.00 95.25           C  
ATOM   8038  O   VAL A 981      11.409  21.388  -5.584  1.00 95.25           O  
ATOM   8039  CG1 VAL A 981      13.511  19.214  -4.976  1.00 95.25           C  
ATOM   8040  CG2 VAL A 981      12.664  17.001  -5.809  1.00 95.25           C  
ATOM   8041  N   SER A 982      11.589  21.126  -7.815  1.00 96.40           N  
ATOM   8042  CA  SER A 982      11.766  22.538  -8.140  1.00 96.40           C  
ATOM   8043  C   SER A 982      10.423  23.231  -8.342  1.00 96.40           C  
ATOM   8044  CB  SER A 982      12.623  22.694  -9.397  1.00 96.40           C  
ATOM   8045  O   SER A 982      10.374  24.429  -8.628  1.00 96.40           O  
ATOM   8046  OG  SER A 982      13.903  22.116  -9.208  1.00 96.40           O  
ATOM   8047  N   GLY A 983       9.337  22.453  -8.305  1.00 95.50           N  
ATOM   8048  CA  GLY A 983       8.008  23.027  -8.444  1.00 95.50           C  
ATOM   8049  C   GLY A 983       7.491  22.997  -9.870  1.00 95.50           C  
ATOM   8050  O   GLY A 983       6.475  23.621 -10.181  1.00 95.50           O  
ATOM   8051  N   ASN A 984       8.132  22.327 -10.747  1.00 97.03           N  
ATOM   8052  CA  ASN A 984       7.704  22.178 -12.134  1.00 97.03           C  
ATOM   8053  C   ASN A 984       6.804  20.960 -12.316  1.00 97.03           C  
ATOM   8054  CB  ASN A 984       8.917  22.086 -13.063  1.00 97.03           C  
ATOM   8055  O   ASN A 984       6.983  19.944 -11.641  1.00 97.03           O  
ATOM   8056  CG  ASN A 984       9.823  23.298 -12.962  1.00 97.03           C  
ATOM   8057  ND2 ASN A 984      11.122  23.057 -12.825  1.00 97.03           N  
ATOM   8058  OD1 ASN A 984       9.360  24.440 -13.005  1.00 97.03           O  
ATOM   8059  N   PRO A 985       5.759  21.097 -13.223  1.00 95.61           N  
ATOM   8060  CA  PRO A 985       4.891  19.949 -13.493  1.00 95.61           C  
ATOM   8061  C   PRO A 985       5.663  18.732 -13.998  1.00 95.61           C  
ATOM   8062  CB  PRO A 985       3.935  20.474 -14.567  1.00 95.61           C  
ATOM   8063  O   PRO A 985       6.621  18.877 -14.762  1.00 95.61           O  
ATOM   8064  CG  PRO A 985       3.992  21.961 -14.435  1.00 95.61           C  
ATOM   8065  CD  PRO A 985       5.357  22.345 -13.941  1.00 95.61           C  
ATOM   8066  N   VAL A 986       5.302  17.575 -13.465  1.00 92.84           N  
ATOM   8067  CA  VAL A 986       5.926  16.312 -13.845  1.00 92.84           C  
ATOM   8068  C   VAL A 986       5.007  15.545 -14.793  1.00 92.84           C  
ATOM   8069  CB  VAL A 986       6.256  15.447 -12.607  1.00 92.84           C  
ATOM   8070  O   VAL A 986       3.801  15.444 -14.552  1.00 92.84           O  
ATOM   8071  CG1 VAL A 986       6.811  14.089 -13.031  1.00 92.84           C  
ATOM   8072  CG2 VAL A 986       7.247  16.173 -11.699  1.00 92.84           C  
ATOM   8073  N   THR A 987       5.560  15.116 -15.930  1.00 88.61           N  
ATOM   8074  CA  THR A 987       4.838  14.242 -16.849  1.00 88.61           C  
ATOM   8075  C   THR A 987       5.547  12.898 -16.985  1.00 88.61           C  
ATOM   8076  CB  THR A 987       4.691  14.891 -18.237  1.00 88.61           C  
ATOM   8077  O   THR A 987       6.747  12.793 -16.725  1.00 88.61           O  
ATOM   8078  CG2 THR A 987       3.850  16.161 -18.165  1.00 88.61           C  
ATOM   8079  OG1 THR A 987       5.990  15.221 -18.744  1.00 88.61           O  
ATOM   8080  N   ALA A 988       4.784  11.836 -17.236  1.00 91.72           N  
ATOM   8081  CA  ALA A 988       5.313  10.483 -17.386  1.00 91.72           C  
ATOM   8082  C   ALA A 988       6.387  10.430 -18.468  1.00 91.72           C  
ATOM   8083  CB  ALA A 988       4.186   9.505 -17.711  1.00 91.72           C  
ATOM   8084  O   ALA A 988       6.252  11.064 -19.517  1.00 91.72           O  
ATOM   8085  N   ASN A 989       7.528   9.775 -18.209  1.00 90.65           N  
ATOM   8086  CA  ASN A 989       8.645   9.520 -19.111  1.00 90.65           C  
ATOM   8087  C   ASN A 989       8.961   8.029 -19.204  1.00 90.65           C  
ATOM   8088  CB  ASN A 989       9.885  10.298 -18.665  1.00 90.65           C  
ATOM   8089  O   ASN A 989       9.369   7.414 -18.217  1.00 90.65           O  
ATOM   8090  CG  ASN A 989      11.049  10.142 -19.624  1.00 90.65           C  
ATOM   8091  ND2 ASN A 989      12.038  11.019 -19.502  1.00 90.65           N  
ATOM   8092  OD1 ASN A 989      11.058   9.242 -20.467  1.00 90.65           O  
ATOM   8093  N   PRO A 990       8.794   7.416 -20.367  1.00 86.54           N  
ATOM   8094  CA  PRO A 990       9.000   5.977 -20.547  1.00 86.54           C  
ATOM   8095  C   PRO A 990      10.412   5.531 -20.173  1.00 86.54           C  
ATOM   8096  CB  PRO A 990       8.740   5.768 -22.041  1.00 86.54           C  
ATOM   8097  O   PRO A 990      10.598   4.427 -19.656  1.00 86.54           O  
ATOM   8098  CG  PRO A 990       7.911   6.942 -22.453  1.00 86.54           C  
ATOM   8099  CD  PRO A 990       8.252   8.101 -21.561  1.00 86.54           C  
ATOM   8100  N   GLU A 991      11.402   6.323 -20.386  1.00 83.40           N  
ATOM   8101  CA  GLU A 991      12.788   5.957 -20.110  1.00 83.40           C  
ATOM   8102  C   GLU A 991      13.063   5.929 -18.609  1.00 83.40           C  
ATOM   8103  CB  GLU A 991      13.748   6.927 -20.802  1.00 83.40           C  
ATOM   8104  O   GLU A 991      13.722   5.014 -18.110  1.00 83.40           O  
ATOM   8105  CG  GLU A 991      13.823   6.745 -22.311  1.00 83.40           C  
ATOM   8106  CD  GLU A 991      14.900   7.597 -22.965  1.00 83.40           C  
ATOM   8107  OE1 GLU A 991      15.101   7.481 -24.196  1.00 83.40           O  
ATOM   8108  OE2 GLU A 991      15.547   8.386 -22.242  1.00 83.40           O  
ATOM   8109  N   SER A 992      12.522   6.889 -17.905  1.00 85.40           N  
ATOM   8110  CA  SER A 992      12.818   6.983 -16.479  1.00 85.40           C  
ATOM   8111  C   SER A 992      11.731   6.314 -15.644  1.00 85.40           C  
ATOM   8112  CB  SER A 992      12.968   8.445 -16.058  1.00 85.40           C  
ATOM   8113  O   SER A 992      11.979   5.900 -14.510  1.00 85.40           O  
ATOM   8114  OG  SER A 992      11.774   9.166 -16.310  1.00 85.40           O  
ATOM   8115  N   ASP A 993      10.527   6.123 -16.192  1.00 91.24           N  
ATOM   8116  CA  ASP A 993       9.400   5.633 -15.404  1.00 91.24           C  
ATOM   8117  C   ASP A 993       9.086   4.177 -15.739  1.00 91.24           C  
ATOM   8118  CB  ASP A 993       8.164   6.505 -15.636  1.00 91.24           C  
ATOM   8119  O   ASP A 993       8.264   3.544 -15.073  1.00 91.24           O  
ATOM   8120  CG  ASP A 993       8.322   7.915 -15.094  1.00 91.24           C  
ATOM   8121  OD1 ASP A 993       8.918   8.088 -14.009  1.00 91.24           O  
ATOM   8122  OD2 ASP A 993       7.844   8.861 -15.757  1.00 91.24           O  
ATOM   8123  N   GLY A 994       9.830   3.639 -16.733  1.00 86.14           N  
ATOM   8124  CA  GLY A 994       9.548   2.279 -17.166  1.00 86.14           C  
ATOM   8125  C   GLY A 994      10.328   1.233 -16.393  1.00 86.14           C  
ATOM   8126  O   GLY A 994      11.319   1.552 -15.733  1.00 86.14           O  
ATOM   8127  N   LEU A 995       9.850   0.002 -16.415  1.00 89.04           N  
ATOM   8128  CA  LEU A 995      10.512  -1.173 -15.859  1.00 89.04           C  
ATOM   8129  C   LEU A 995      11.222  -1.965 -16.951  1.00 89.04           C  
ATOM   8130  CB  LEU A 995       9.499  -2.068 -15.139  1.00 89.04           C  
ATOM   8131  O   LEU A 995      10.686  -2.137 -18.048  1.00 89.04           O  
ATOM   8132  CG  LEU A 995       8.676  -1.407 -14.033  1.00 89.04           C  
ATOM   8133  CD1 LEU A 995       7.302  -1.009 -14.560  1.00 89.04           C  
ATOM   8134  CD2 LEU A 995       8.544  -2.341 -12.834  1.00 89.04           C  
ATOM   8135  N   PHE A 996      12.503  -2.319 -16.603  1.00 92.23           N  
ATOM   8136  CA  PHE A 996      13.180  -3.127 -17.610  1.00 92.23           C  
ATOM   8137  C   PHE A 996      14.152  -4.103 -16.958  1.00 92.23           C  
ATOM   8138  CB  PHE A 996      13.925  -2.232 -18.607  1.00 92.23           C  
ATOM   8139  O   PHE A 996      14.531  -3.928 -15.798  1.00 92.23           O  
ATOM   8140  CG  PHE A 996      15.085  -1.487 -18.004  1.00 92.23           C  
ATOM   8141  CD1 PHE A 996      14.932  -0.182 -17.553  1.00 92.23           C  
ATOM   8142  CD2 PHE A 996      16.329  -2.093 -17.888  1.00 92.23           C  
ATOM   8143  CE1 PHE A 996      16.004   0.511 -16.995  1.00 92.23           C  
ATOM   8144  CE2 PHE A 996      17.405  -1.408 -17.331  1.00 92.23           C  
ATOM   8145  CZ  PHE A 996      17.241  -0.106 -16.886  1.00 92.23           C  
ATOM   8146  N   MET A 997      14.494  -5.107 -17.790  1.00 93.97           N  
ATOM   8147  CA  MET A 997      15.569  -6.040 -17.465  1.00 93.97           C  
ATOM   8148  C   MET A 997      16.443  -6.310 -18.685  1.00 93.97           C  
ATOM   8149  CB  MET A 997      14.997  -7.354 -16.930  1.00 93.97           C  
ATOM   8150  O   MET A 997      15.940  -6.702 -19.739  1.00 93.97           O  
ATOM   8151  CG  MET A 997      14.048  -7.177 -15.756  1.00 93.97           C  
ATOM   8152  SD  MET A 997      13.273  -8.756 -15.233  1.00 93.97           S  
ATOM   8153  CE  MET A 997      12.128  -9.023 -16.616  1.00 93.97           C  
ATOM   8154  N   ASP A 998      17.660  -6.111 -18.467  1.00 95.85           N  
ATOM   8155  CA  ASP A 998      18.616  -6.474 -19.510  1.00 95.85           C  
ATOM   8156  C   ASP A 998      19.183  -7.872 -19.271  1.00 95.85           C  
ATOM   8157  CB  ASP A 998      19.750  -5.450 -19.578  1.00 95.85           C  
ATOM   8158  O   ASP A 998      19.892  -8.100 -18.289  1.00 95.85           O  
ATOM   8159  CG  ASP A 998      19.285  -4.079 -20.037  1.00 95.85           C  
ATOM   8160  OD1 ASP A 998      18.166  -3.966 -20.581  1.00 95.85           O  
ATOM   8161  OD2 ASP A 998      20.046  -3.104 -19.855  1.00 95.85           O  
ATOM   8162  N   VAL A 999      18.879  -8.735 -20.175  1.00 96.00           N  
ATOM   8163  CA  VAL A 999      19.174 -10.147 -19.957  1.00 96.00           C  
ATOM   8164  C   VAL A 999      20.172 -10.635 -21.004  1.00 96.00           C  
ATOM   8165  CB  VAL A 999      17.891 -11.008 -20.001  1.00 96.00           C  
ATOM   8166  O   VAL A 999      19.967 -10.441 -22.204  1.00 96.00           O  
ATOM   8167  CG1 VAL A 999      18.214 -12.474 -19.717  1.00 96.00           C  
ATOM   8168  CG2 VAL A 999      16.861 -10.481 -19.004  1.00 96.00           C  
ATOM   8169  N   GLU A1000      21.270 -11.292 -20.495  1.00 95.19           N  
ATOM   8170  CA  GLU A1000      22.211 -11.966 -21.385  1.00 95.19           C  
ATOM   8171  C   GLU A1000      21.613 -13.251 -21.949  1.00 95.19           C  
ATOM   8172  CB  GLU A1000      23.520 -12.272 -20.653  1.00 95.19           C  
ATOM   8173  O   GLU A1000      21.318 -14.185 -21.201  1.00 95.19           O  
ATOM   8174  CG  GLU A1000      24.689 -12.568 -21.581  1.00 95.19           C  
ATOM   8175  CD  GLU A1000      24.616 -13.948 -22.215  1.00 95.19           C  
ATOM   8176  OE1 GLU A1000      24.754 -14.054 -23.455  1.00 95.19           O  
ATOM   8177  OE2 GLU A1000      24.418 -14.931 -21.466  1.00 95.19           O  
ATOM   8178  N   PRO A1001      21.436 -13.342 -23.238  1.00 94.40           N  
ATOM   8179  CA  PRO A1001      20.597 -14.343 -23.901  1.00 94.40           C  
ATOM   8180  C   PRO A1001      21.107 -15.768 -23.699  1.00 94.40           C  
ATOM   8181  CB  PRO A1001      20.667 -13.942 -25.376  1.00 94.40           C  
ATOM   8182  O   PRO A1001      20.313 -16.711 -23.646  1.00 94.40           O  
ATOM   8183  CG  PRO A1001      21.874 -13.066 -25.477  1.00 94.40           C  
ATOM   8184  CD  PRO A1001      22.068 -12.368 -24.162  1.00 94.40           C  
ATOM   8185  N   TYR A1002      22.443 -16.019 -23.599  1.00 92.50           N  
ATOM   8186  CA  TYR A1002      22.975 -17.375 -23.526  1.00 92.50           C  
ATOM   8187  C   TYR A1002      22.832 -17.941 -22.118  1.00 92.50           C  
ATOM   8188  CB  TYR A1002      24.446 -17.399 -23.951  1.00 92.50           C  
ATOM   8189  O   TYR A1002      22.376 -19.073 -21.941  1.00 92.50           O  
ATOM   8190  CG  TYR A1002      24.652 -17.217 -25.435  1.00 92.50           C  
ATOM   8191  CD1 TYR A1002      24.715 -18.315 -26.290  1.00 92.50           C  
ATOM   8192  CD2 TYR A1002      24.785 -15.946 -25.986  1.00 92.50           C  
ATOM   8193  CE1 TYR A1002      24.907 -18.152 -27.658  1.00 92.50           C  
ATOM   8194  CE2 TYR A1002      24.977 -15.771 -27.352  1.00 92.50           C  
ATOM   8195  OH  TYR A1002      25.225 -16.711 -29.533  1.00 92.50           O  
ATOM   8196  CZ  TYR A1002      25.036 -16.878 -28.179  1.00 92.50           C  
ATOM   8197  N   SER A1003      23.055 -17.086 -21.211  1.00 91.87           N  
ATOM   8198  CA  SER A1003      23.066 -17.560 -19.831  1.00 91.87           C  
ATOM   8199  C   SER A1003      21.724 -17.310 -19.150  1.00 91.87           C  
ATOM   8200  CB  SER A1003      24.183 -16.879 -19.039  1.00 91.87           C  
ATOM   8201  O   SER A1003      21.378 -17.989 -18.181  1.00 91.87           O  
ATOM   8202  OG  SER A1003      23.909 -15.500 -18.865  1.00 91.87           O  
ATOM   8203  N   GLY A1004      20.964 -16.277 -19.610  1.00 92.94           N  
ATOM   8204  CA  GLY A1004      19.704 -15.882 -19.002  1.00 92.94           C  
ATOM   8205  C   GLY A1004      19.881 -15.003 -17.778  1.00 92.94           C  
ATOM   8206  O   GLY A1004      18.923 -14.751 -17.044  1.00 92.94           O  
ATOM   8207  N   LEU A1005      21.102 -14.534 -17.519  1.00 92.35           N  
ATOM   8208  CA  LEU A1005      21.409 -13.690 -16.370  1.00 92.35           C  
ATOM   8209  C   LEU A1005      20.954 -12.255 -16.613  1.00 92.35           C  
ATOM   8210  CB  LEU A1005      22.910 -13.718 -16.070  1.00 92.35           C  
ATOM   8211  O   LEU A1005      21.170 -11.706 -17.696  1.00 92.35           O  
ATOM   8212  CG  LEU A1005      23.431 -14.952 -15.332  1.00 92.35           C  
ATOM   8213  CD1 LEU A1005      24.955 -14.985 -15.364  1.00 92.35           C  
ATOM   8214  CD2 LEU A1005      22.921 -14.971 -13.895  1.00 92.35           C  
ATOM   8215  N   THR A1006      20.313 -11.707 -15.670  1.00 93.64           N  
ATOM   8216  CA  THR A1006      19.949 -10.295 -15.711  1.00 93.64           C  
ATOM   8217  C   THR A1006      21.118  -9.422 -15.264  1.00 93.64           C  
ATOM   8218  CB  THR A1006      18.723 -10.008 -14.825  1.00 93.64           C  
ATOM   8219  O   THR A1006      21.566  -9.514 -14.119  1.00 93.64           O  
ATOM   8220  CG2 THR A1006      18.335  -8.535 -14.883  1.00 93.64           C  
ATOM   8221  OG1 THR A1006      17.618 -10.800 -15.278  1.00 93.64           O  
ATOM   8222  N   LEU A1007      21.632  -8.575 -16.158  1.00 93.53           N  
ATOM   8223  CA  LEU A1007      22.830  -7.795 -15.867  1.00 93.53           C  
ATOM   8224  C   LEU A1007      22.465  -6.379 -15.431  1.00 93.53           C  
ATOM   8225  CB  LEU A1007      23.747  -7.744 -17.092  1.00 93.53           C  
ATOM   8226  O   LEU A1007      23.267  -5.697 -14.790  1.00 93.53           O  
ATOM   8227  CG  LEU A1007      24.277  -9.086 -17.598  1.00 93.53           C  
ATOM   8228  CD1 LEU A1007      25.292  -8.868 -18.715  1.00 93.53           C  
ATOM   8229  CD2 LEU A1007      24.896  -9.883 -16.454  1.00 93.53           C  
ATOM   8230  N   ALA A1008      21.295  -6.003 -15.746  1.00 93.59           N  
ATOM   8231  CA  ALA A1008      20.769  -4.702 -15.343  1.00 93.59           C  
ATOM   8232  C   ALA A1008      19.245  -4.724 -15.273  1.00 93.59           C  
ATOM   8233  CB  ALA A1008      21.239  -3.616 -16.307  1.00 93.59           C  
ATOM   8234  O   ALA A1008      18.588  -5.347 -16.110  1.00 93.59           O  
ATOM   8235  N   ALA A1009      18.721  -4.078 -14.256  1.00 93.03           N  
ATOM   8236  CA  ALA A1009      17.270  -4.035 -14.095  1.00 93.03           C  
ATOM   8237  C   ALA A1009      16.837  -2.770 -13.360  1.00 93.03           C  
ATOM   8238  CB  ALA A1009      16.780  -5.274 -13.349  1.00 93.03           C  
ATOM   8239  O   ALA A1009      17.602  -2.211 -12.570  1.00 93.03           O  
ATOM   8240  N   ALA A1010      15.661  -2.378 -13.743  1.00 92.16           N  
ATOM   8241  CA  ALA A1010      15.031  -1.261 -13.045  1.00 92.16           C  
ATOM   8242  C   ALA A1010      13.553  -1.539 -12.785  1.00 92.16           C  
ATOM   8243  CB  ALA A1010      15.194   0.028 -13.846  1.00 92.16           C  
ATOM   8244  O   ALA A1010      12.830  -1.973 -13.685  1.00 92.16           O  
ATOM   8245  N   LEU A1011      13.193  -1.403 -11.489  1.00 91.07           N  
ATOM   8246  CA  LEU A1011      11.801  -1.496 -11.066  1.00 91.07           C  
ATOM   8247  C   LEU A1011      11.317  -0.170 -10.489  1.00 91.07           C  
ATOM   8248  CB  LEU A1011      11.629  -2.610 -10.029  1.00 91.07           C  
ATOM   8249  O   LEU A1011      11.945   0.383  -9.583  1.00 91.07           O  
ATOM   8250  CG  LEU A1011      10.204  -2.864  -9.536  1.00 91.07           C  
ATOM   8251  CD1 LEU A1011       9.423  -3.674 -10.566  1.00 91.07           C  
ATOM   8252  CD2 LEU A1011      10.223  -3.578  -8.189  1.00 91.07           C  
ATOM   8253  N   ASN A1012      10.185   0.260 -11.116  1.00 91.08           N  
ATOM   8254  CA  ASN A1012       9.566   1.499 -10.656  1.00 91.08           C  
ATOM   8255  C   ASN A1012       8.127   1.271 -10.200  1.00 91.08           C  
ATOM   8256  CB  ASN A1012       9.612   2.563 -11.755  1.00 91.08           C  
ATOM   8257  O   ASN A1012       7.299   0.780 -10.969  1.00 91.08           O  
ATOM   8258  CG  ASN A1012      11.026   3.003 -12.082  1.00 91.08           C  
ATOM   8259  ND2 ASN A1012      11.288   3.253 -13.359  1.00 91.08           N  
ATOM   8260  OD1 ASN A1012      11.875   3.116 -11.194  1.00 91.08           O  
ATOM   8261  N   ALA A1013       7.924   1.695  -8.949  1.00 93.03           N  
ATOM   8262  CA  ALA A1013       6.573   1.544  -8.416  1.00 93.03           C  
ATOM   8263  C   ALA A1013       6.159   2.776  -7.615  1.00 93.03           C  
ATOM   8264  CB  ALA A1013       6.480   0.293  -7.546  1.00 93.03           C  
ATOM   8265  O   ALA A1013       6.986   3.392  -6.940  1.00 93.03           O  
ATOM   8266  N   GLN A1014       4.922   3.145  -7.811  1.00 95.11           N  
ATOM   8267  CA  GLN A1014       4.343   4.276  -7.093  1.00 95.11           C  
ATOM   8268  C   GLN A1014       3.100   3.854  -6.314  1.00 95.11           C  
ATOM   8269  CB  GLN A1014       3.996   5.407  -8.062  1.00 95.11           C  
ATOM   8270  O   GLN A1014       2.205   3.209  -6.865  1.00 95.11           O  
ATOM   8271  CG  GLN A1014       3.386   6.629  -7.387  1.00 95.11           C  
ATOM   8272  CD  GLN A1014       3.263   7.816  -8.324  1.00 95.11           C  
ATOM   8273  NE2 GLN A1014       2.039   8.296  -8.516  1.00 95.11           N  
ATOM   8274  OE1 GLN A1014       4.260   8.299  -8.869  1.00 95.11           O  
ATOM   8275  N   ALA A1015       3.132   4.115  -5.030  1.00 95.63           N  
ATOM   8276  CA  ALA A1015       1.963   3.866  -4.190  1.00 95.63           C  
ATOM   8277  C   ALA A1015       1.037   5.079  -4.166  1.00 95.63           C  
ATOM   8278  CB  ALA A1015       2.395   3.503  -2.771  1.00 95.63           C  
ATOM   8279  O   ALA A1015       1.494   6.214  -4.011  1.00 95.63           O  
ATOM   8280  N   ASN A1016      -0.221   4.726  -4.297  1.00 96.26           N  
ATOM   8281  CA  ASN A1016      -1.244   5.765  -4.344  1.00 96.26           C  
ATOM   8282  C   ASN A1016      -2.444   5.409  -3.470  1.00 96.26           C  
ATOM   8283  CB  ASN A1016      -1.692   6.013  -5.785  1.00 96.26           C  
ATOM   8284  O   ASN A1016      -2.695   4.233  -3.202  1.00 96.26           O  
ATOM   8285  CG  ASN A1016      -0.531   6.299  -6.717  1.00 96.26           C  
ATOM   8286  ND2 ASN A1016      -0.076   5.275  -7.429  1.00 96.26           N  
ATOM   8287  OD1 ASN A1016      -0.046   7.431  -6.796  1.00 96.26           O  
ATOM   8288  N   ILE A1017      -3.153   6.439  -3.027  1.00 95.53           N  
ATOM   8289  CA  ILE A1017      -4.460   6.284  -2.398  1.00 95.53           C  
ATOM   8290  C   ILE A1017      -5.557   6.700  -3.375  1.00 95.53           C  
ATOM   8291  CB  ILE A1017      -4.561   7.111  -1.096  1.00 95.53           C  
ATOM   8292  O   ILE A1017      -5.490   7.778  -3.971  1.00 95.53           O  
ATOM   8293  CG1 ILE A1017      -3.598   6.560  -0.038  1.00 95.53           C  
ATOM   8294  CG2 ILE A1017      -6.001   7.121  -0.573  1.00 95.53           C  
ATOM   8295  CD1 ILE A1017      -3.573   7.364   1.255  1.00 95.53           C  
ATOM   8296  N   LEU A1018      -6.485   5.764  -3.530  1.00 93.59           N  
ATOM   8297  CA  LEU A1018      -7.633   6.098  -4.367  1.00 93.59           C  
ATOM   8298  C   LEU A1018      -8.807   6.571  -3.515  1.00 93.59           C  
ATOM   8299  CB  LEU A1018      -8.053   4.891  -5.209  1.00 93.59           C  
ATOM   8300  O   LEU A1018      -9.335   5.810  -2.701  1.00 93.59           O  
ATOM   8301  CG  LEU A1018      -9.254   5.094  -6.134  1.00 93.59           C  
ATOM   8302  CD1 LEU A1018      -8.926   6.124  -7.210  1.00 93.59           C  
ATOM   8303  CD2 LEU A1018      -9.673   3.770  -6.764  1.00 93.59           C  
ATOM   8304  N   VAL A1019      -9.119   7.846  -3.660  1.00 92.86           N  
ATOM   8305  CA  VAL A1019     -10.288   8.397  -2.983  1.00 92.86           C  
ATOM   8306  C   VAL A1019     -11.503   8.322  -3.905  1.00 92.86           C  
ATOM   8307  CB  VAL A1019     -10.049   9.856  -2.534  1.00 92.86           C  
ATOM   8308  O   VAL A1019     -11.558   9.011  -4.927  1.00 92.86           O  
ATOM   8309  CG1 VAL A1019     -11.264  10.395  -1.781  1.00 92.86           C  
ATOM   8310  CG2 VAL A1019      -8.795   9.948  -1.667  1.00 92.86           C  
ATOM   8311  N   GLU A1020     -12.458   7.499  -3.527  1.00 89.34           N  
ATOM   8312  CA  GLU A1020     -13.682   7.334  -4.305  1.00 89.34           C  
ATOM   8313  C   GLU A1020     -14.667   8.467  -4.030  1.00 89.34           C  
ATOM   8314  CB  GLU A1020     -14.335   5.983  -4.000  1.00 89.34           C  
ATOM   8315  O   GLU A1020     -14.531   9.189  -3.040  1.00 89.34           O  
ATOM   8316  CG  GLU A1020     -13.468   4.786  -4.363  1.00 89.34           C  
ATOM   8317  CD  GLU A1020     -13.491   4.456  -5.847  1.00 89.34           C  
ATOM   8318  OE1 GLU A1020     -12.696   3.596  -6.290  1.00 89.34           O  
ATOM   8319  OE2 GLU A1020     -14.310   5.063  -6.573  1.00 89.34           O  
ATOM   8320  N   PRO A1021     -15.563   8.646  -5.021  1.00 90.20           N  
ATOM   8321  CA  PRO A1021     -16.584   9.658  -4.738  1.00 90.20           C  
ATOM   8322  C   PRO A1021     -17.173   9.525  -3.335  1.00 90.20           C  
ATOM   8323  CB  PRO A1021     -17.649   9.393  -5.805  1.00 90.20           C  
ATOM   8324  O   PRO A1021     -17.443   8.412  -2.878  1.00 90.20           O  
ATOM   8325  CG  PRO A1021     -16.903   8.774  -6.943  1.00 90.20           C  
ATOM   8326  CD  PRO A1021     -15.812   7.908  -6.383  1.00 90.20           C  
ATOM   8327  N   ASP A1022     -17.216  10.721  -2.703  1.00 85.86           N  
ATOM   8328  CA  ASP A1022     -17.633  10.765  -1.305  1.00 85.86           C  
ATOM   8329  C   ASP A1022     -18.517  11.980  -1.033  1.00 85.86           C  
ATOM   8330  CB  ASP A1022     -16.413  10.786  -0.382  1.00 85.86           C  
ATOM   8331  O   ASP A1022     -18.205  13.091  -1.466  1.00 85.86           O  
ATOM   8332  CG  ASP A1022     -16.783  10.785   1.091  1.00 85.86           C  
ATOM   8333  OD1 ASP A1022     -16.571  11.810   1.774  1.00 85.86           O  
ATOM   8334  OD2 ASP A1022     -17.290   9.748   1.573  1.00 85.86           O  
ATOM   8335  N   ASP A1023     -19.683  11.682  -0.306  1.00 77.73           N  
ATOM   8336  CA  ASP A1023     -20.646  12.737  -0.006  1.00 77.73           C  
ATOM   8337  C   ASP A1023     -20.164  13.608   1.152  1.00 77.73           C  
ATOM   8338  CB  ASP A1023     -22.015  12.137   0.320  1.00 77.73           C  
ATOM   8339  O   ASP A1023     -20.442  14.808   1.190  1.00 77.73           O  
ATOM   8340  CG  ASP A1023     -22.695  11.519  -0.889  1.00 77.73           C  
ATOM   8341  OD1 ASP A1023     -22.403  11.934  -2.031  1.00 77.73           O  
ATOM   8342  OD2 ASP A1023     -23.533  10.611  -0.697  1.00 77.73           O  
ATOM   8343  N   LEU A1024     -19.393  12.887   2.094  1.00 80.84           N  
ATOM   8344  CA  LEU A1024     -18.957  13.613   3.282  1.00 80.84           C  
ATOM   8345  C   LEU A1024     -18.035  14.769   2.904  1.00 80.84           C  
ATOM   8346  CB  LEU A1024     -18.241  12.672   4.254  1.00 80.84           C  
ATOM   8347  O   LEU A1024     -18.179  15.878   3.423  1.00 80.84           O  
ATOM   8348  CG  LEU A1024     -17.744  13.295   5.559  1.00 80.84           C  
ATOM   8349  CD1 LEU A1024     -18.915  13.861   6.356  1.00 80.84           C  
ATOM   8350  CD2 LEU A1024     -16.976  12.268   6.384  1.00 80.84           C  
ATOM   8351  N   PHE A1025     -17.197  14.606   1.908  1.00 86.23           N  
ATOM   8352  CA  PHE A1025     -16.226  15.627   1.535  1.00 86.23           C  
ATOM   8353  C   PHE A1025     -16.523  16.175   0.144  1.00 86.23           C  
ATOM   8354  CB  PHE A1025     -14.803  15.061   1.584  1.00 86.23           C  
ATOM   8355  O   PHE A1025     -15.707  16.897  -0.431  1.00 86.23           O  
ATOM   8356  CG  PHE A1025     -14.334  14.717   2.972  1.00 86.23           C  
ATOM   8357  CD1 PHE A1025     -13.907  15.712   3.843  1.00 86.23           C  
ATOM   8358  CD2 PHE A1025     -14.321  13.398   3.406  1.00 86.23           C  
ATOM   8359  CE1 PHE A1025     -13.472  15.397   5.128  1.00 86.23           C  
ATOM   8360  CE2 PHE A1025     -13.888  13.075   4.689  1.00 86.23           C  
ATOM   8361  CZ  PHE A1025     -13.463  14.076   5.548  1.00 86.23           C  
ATOM   8362  N   ASN A1026     -17.691  15.916  -0.434  1.00 83.51           N  
ATOM   8363  CA  ASN A1026     -18.159  16.391  -1.732  1.00 83.51           C  
ATOM   8364  C   ASN A1026     -17.166  16.060  -2.842  1.00 83.51           C  
ATOM   8365  CB  ASN A1026     -18.424  17.897  -1.688  1.00 83.51           C  
ATOM   8366  O   ASN A1026     -16.833  16.920  -3.659  1.00 83.51           O  
ATOM   8367  CG  ASN A1026     -19.641  18.253  -0.856  1.00 83.51           C  
ATOM   8368  ND2 ASN A1026     -19.684  19.485  -0.365  1.00 83.51           N  
ATOM   8369  OD1 ASN A1026     -20.534  17.425  -0.655  1.00 83.51           O  
ATOM   8370  N   ILE A1027     -16.568  14.962  -2.789  1.00 89.96           N  
ATOM   8371  CA  ILE A1027     -15.694  14.456  -3.843  1.00 89.96           C  
ATOM   8372  C   ILE A1027     -16.529  13.763  -4.917  1.00 89.96           C  
ATOM   8373  CB  ILE A1027     -14.633  13.485  -3.279  1.00 89.96           C  
ATOM   8374  O   ILE A1027     -17.279  12.830  -4.623  1.00 89.96           O  
ATOM   8375  CG1 ILE A1027     -13.756  14.196  -2.242  1.00 89.96           C  
ATOM   8376  CG2 ILE A1027     -13.780  12.902  -4.410  1.00 89.96           C  
ATOM   8377  CD1 ILE A1027     -12.829  13.265  -1.472  1.00 89.96           C  
ATOM   8378  N   THR A1028     -16.493  14.215  -6.201  1.00 88.98           N  
ATOM   8379  CA  THR A1028     -17.447  13.803  -7.224  1.00 88.98           C  
ATOM   8380  C   THR A1028     -16.829  12.762  -8.154  1.00 88.98           C  
ATOM   8381  CB  THR A1028     -17.936  15.007  -8.051  1.00 88.98           C  
ATOM   8382  O   THR A1028     -17.546  12.018  -8.826  1.00 88.98           O  
ATOM   8383  CG2 THR A1028     -18.741  15.975  -7.190  1.00 88.98           C  
ATOM   8384  OG1 THR A1028     -16.803  15.697  -8.594  1.00 88.98           O  
ATOM   8385  N   GLN A1029     -15.520  12.754  -8.220  1.00 90.63           N  
ATOM   8386  CA  GLN A1029     -14.885  11.772  -9.093  1.00 90.63           C  
ATOM   8387  C   GLN A1029     -13.745  11.055  -8.377  1.00 90.63           C  
ATOM   8388  CB  GLN A1029     -14.366  12.442 -10.366  1.00 90.63           C  
ATOM   8389  O   GLN A1029     -13.163  11.592  -7.432  1.00 90.63           O  
ATOM   8390  CG  GLN A1029     -13.312  13.512 -10.112  1.00 90.63           C  
ATOM   8391  CD  GLN A1029     -12.911  14.252 -11.375  1.00 90.63           C  
ATOM   8392  NE2 GLN A1029     -11.830  15.020 -11.293  1.00 90.63           N  
ATOM   8393  OE1 GLN A1029     -13.567  14.134 -12.414  1.00 90.63           O  
ATOM   8394  N   PRO A1030     -13.425   9.872  -8.833  1.00 92.83           N  
ATOM   8395  CA  PRO A1030     -12.276   9.173  -8.254  1.00 92.83           C  
ATOM   8396  C   PRO A1030     -10.967   9.938  -8.436  1.00 92.83           C  
ATOM   8397  CB  PRO A1030     -12.245   7.849  -9.021  1.00 92.83           C  
ATOM   8398  O   PRO A1030     -10.676  10.418  -9.534  1.00 92.83           O  
ATOM   8399  CG  PRO A1030     -13.613   7.717  -9.610  1.00 92.83           C  
ATOM   8400  CD  PRO A1030     -14.177   9.093  -9.820  1.00 92.83           C  
ATOM   8401  N   THR A1031     -10.258  10.113  -7.325  1.00 94.36           N  
ATOM   8402  CA  THR A1031      -9.032  10.903  -7.317  1.00 94.36           C  
ATOM   8403  C   THR A1031      -7.876  10.103  -6.724  1.00 94.36           C  
ATOM   8404  CB  THR A1031      -9.216  12.210  -6.523  1.00 94.36           C  
ATOM   8405  O   THR A1031      -7.999   9.539  -5.635  1.00 94.36           O  
ATOM   8406  CG2 THR A1031      -7.954  13.065  -6.571  1.00 94.36           C  
ATOM   8407  OG1 THR A1031     -10.305  12.954  -7.083  1.00 94.36           O  
ATOM   8408  N   LEU A1032      -6.749  10.022  -7.469  1.00 94.32           N  
ATOM   8409  CA  LEU A1032      -5.548   9.342  -6.997  1.00 94.32           C  
ATOM   8410  C   LEU A1032      -4.620  10.315  -6.277  1.00 94.32           C  
ATOM   8411  CB  LEU A1032      -4.809   8.685  -8.166  1.00 94.32           C  
ATOM   8412  O   LEU A1032      -4.274  11.366  -6.820  1.00 94.32           O  
ATOM   8413  CG  LEU A1032      -3.875   7.527  -7.813  1.00 94.32           C  
ATOM   8414  CD1 LEU A1032      -4.682   6.279  -7.473  1.00 94.32           C  
ATOM   8415  CD2 LEU A1032      -2.910   7.250  -8.961  1.00 94.32           C  
ATOM   8416  N   LEU A1033      -4.264   9.958  -5.098  1.00 96.43           N  
ATOM   8417  CA  LEU A1033      -3.320  10.749  -4.316  1.00 96.43           C  
ATOM   8418  C   LEU A1033      -2.000  10.006  -4.144  1.00 96.43           C  
ATOM   8419  CB  LEU A1033      -3.912  11.087  -2.945  1.00 96.43           C  
ATOM   8420  O   LEU A1033      -1.930   9.016  -3.412  1.00 96.43           O  
ATOM   8421  CG  LEU A1033      -5.242  11.842  -2.948  1.00 96.43           C  
ATOM   8422  CD1 LEU A1033      -5.765  11.999  -1.524  1.00 96.43           C  
ATOM   8423  CD2 LEU A1033      -5.084  13.202  -3.618  1.00 96.43           C  
ATOM   8424  N   PRO A1034      -0.954  10.489  -4.813  1.00 96.81           N  
ATOM   8425  CA  PRO A1034       0.354   9.844  -4.681  1.00 96.81           C  
ATOM   8426  C   PRO A1034       0.941   9.979  -3.278  1.00 96.81           C  
ATOM   8427  CB  PRO A1034       1.217  10.583  -5.707  1.00 96.81           C  
ATOM   8428  O   PRO A1034       0.909  11.065  -2.693  1.00 96.81           O  
ATOM   8429  CG  PRO A1034       0.242  11.159  -6.682  1.00 96.81           C  
ATOM   8430  CD  PRO A1034      -1.008  11.537  -5.941  1.00 96.81           C  
ATOM   8431  N   VAL A1035       1.484   8.815  -2.756  1.00 96.62           N  
ATOM   8432  CA  VAL A1035       2.098   8.788  -1.433  1.00 96.62           C  
ATOM   8433  C   VAL A1035       3.618   8.835  -1.567  1.00 96.62           C  
ATOM   8434  CB  VAL A1035       1.672   7.536  -0.634  1.00 96.62           C  
ATOM   8435  O   VAL A1035       4.262   9.766  -1.077  1.00 96.62           O  
ATOM   8436  CG1 VAL A1035       2.280   7.557   0.768  1.00 96.62           C  
ATOM   8437  CG2 VAL A1035       0.149   7.446  -0.557  1.00 96.62           C  
ATOM   8438  N   PHE A1036       4.196   7.840  -2.324  1.00 96.60           N  
ATOM   8439  CA  PHE A1036       5.629   7.772  -2.586  1.00 96.60           C  
ATOM   8440  C   PHE A1036       5.918   6.890  -3.794  1.00 96.60           C  
ATOM   8441  CB  PHE A1036       6.377   7.243  -1.358  1.00 96.60           C  
ATOM   8442  O   PHE A1036       5.059   6.116  -4.224  1.00 96.60           O  
ATOM   8443  CG  PHE A1036       6.264   5.754  -1.174  1.00 96.60           C  
ATOM   8444  CD1 PHE A1036       5.111   5.191  -0.640  1.00 96.60           C  
ATOM   8445  CD2 PHE A1036       7.311   4.916  -1.536  1.00 96.60           C  
ATOM   8446  CE1 PHE A1036       5.004   3.813  -0.468  1.00 96.60           C  
ATOM   8447  CE2 PHE A1036       7.211   3.538  -1.367  1.00 96.60           C  
ATOM   8448  CZ  PHE A1036       6.057   2.989  -0.832  1.00 96.60           C  
ATOM   8449  N   ASN A1037       7.081   7.115  -4.354  1.00 95.20           N  
ATOM   8450  CA  ASN A1037       7.538   6.192  -5.388  1.00 95.20           C  
ATOM   8451  C   ASN A1037       8.907   5.608  -5.052  1.00 95.20           C  
ATOM   8452  CB  ASN A1037       7.577   6.888  -6.750  1.00 95.20           C  
ATOM   8453  O   ASN A1037       9.675   6.209  -4.297  1.00 95.20           O  
ATOM   8454  CG  ASN A1037       8.648   7.958  -6.829  1.00 95.20           C  
ATOM   8455  ND2 ASN A1037       8.287   9.120  -7.359  1.00 95.20           N  
ATOM   8456  OD1 ASN A1037       9.791   7.740  -6.418  1.00 95.20           O  
ATOM   8457  N   THR A1038       9.125   4.395  -5.552  1.00 93.88           N  
ATOM   8458  CA  THR A1038      10.396   3.707  -5.354  1.00 93.88           C  
ATOM   8459  C   THR A1038      11.014   3.316  -6.694  1.00 93.88           C  
ATOM   8460  CB  THR A1038      10.223   2.452  -4.479  1.00 93.88           C  
ATOM   8461  O   THR A1038      10.334   2.755  -7.556  1.00 93.88           O  
ATOM   8462  CG2 THR A1038       9.321   1.427  -5.161  1.00 93.88           C  
ATOM   8463  OG1 THR A1038      11.506   1.860  -4.243  1.00 93.88           O  
ATOM   8464  N   PHE A1039      12.275   3.740  -6.821  1.00 94.08           N  
ATOM   8465  CA  PHE A1039      13.099   3.353  -7.960  1.00 94.08           C  
ATOM   8466  C   PHE A1039      14.216   2.411  -7.526  1.00 94.08           C  
ATOM   8467  CB  PHE A1039      13.692   4.590  -8.642  1.00 94.08           C  
ATOM   8468  O   PHE A1039      15.129   2.814  -6.803  1.00 94.08           O  
ATOM   8469  CG  PHE A1039      14.530   4.275  -9.851  1.00 94.08           C  
ATOM   8470  CD1 PHE A1039      15.917   4.351  -9.791  1.00 94.08           C  
ATOM   8471  CD2 PHE A1039      13.932   3.902 -11.047  1.00 94.08           C  
ATOM   8472  CE1 PHE A1039      16.695   4.059 -10.909  1.00 94.08           C  
ATOM   8473  CE2 PHE A1039      14.704   3.609 -12.168  1.00 94.08           C  
ATOM   8474  CZ  PHE A1039      16.085   3.689 -12.097  1.00 94.08           C  
ATOM   8475  N   ARG A1040      14.041   1.168  -7.927  1.00 92.70           N  
ATOM   8476  CA  ARG A1040      14.970   0.094  -7.588  1.00 92.70           C  
ATOM   8477  C   ARG A1040      15.804  -0.311  -8.799  1.00 92.70           C  
ATOM   8478  CB  ARG A1040      14.214  -1.120  -7.044  1.00 92.70           C  
ATOM   8479  O   ARG A1040      15.259  -0.724  -9.825  1.00 92.70           O  
ATOM   8480  CG  ARG A1040      15.117  -2.211  -6.492  1.00 92.70           C  
ATOM   8481  CD  ARG A1040      14.314  -3.381  -5.938  1.00 92.70           C  
ATOM   8482  NE  ARG A1040      15.171  -4.519  -5.618  1.00 92.70           N  
ATOM   8483  NH1 ARG A1040      13.787  -6.096  -6.584  1.00 92.70           N  
ATOM   8484  NH2 ARG A1040      15.751  -6.741  -5.593  1.00 92.70           N  
ATOM   8485  CZ  ARG A1040      14.901  -5.783  -5.933  1.00 92.70           C  
ATOM   8486  N   THR A1041      17.195  -0.193  -8.634  1.00 93.24           N  
ATOM   8487  CA  THR A1041      18.042  -0.477  -9.786  1.00 93.24           C  
ATOM   8488  C   THR A1041      19.326  -1.180  -9.354  1.00 93.24           C  
ATOM   8489  CB  THR A1041      18.393   0.811 -10.554  1.00 93.24           C  
ATOM   8490  O   THR A1041      19.780  -1.013  -8.220  1.00 93.24           O  
ATOM   8491  CG2 THR A1041      19.208   1.764  -9.686  1.00 93.24           C  
ATOM   8492  OG1 THR A1041      19.155   0.474 -11.720  1.00 93.24           O  
ATOM   8493  N   GLY A1042      19.824  -1.968 -10.271  1.00 91.22           N  
ATOM   8494  CA  GLY A1042      21.078  -2.667 -10.039  1.00 91.22           C  
ATOM   8495  C   GLY A1042      21.765  -3.101 -11.320  1.00 91.22           C  
ATOM   8496  O   GLY A1042      21.110  -3.568 -12.255  1.00 91.22           O  
ATOM   8497  N   ASN A1043      23.144  -2.828 -11.238  1.00 91.34           N  
ATOM   8498  CA  ASN A1043      23.947  -3.253 -12.380  1.00 91.34           C  
ATOM   8499  C   ASN A1043      25.141  -4.097 -11.942  1.00 91.34           C  
ATOM   8500  CB  ASN A1043      24.420  -2.040 -13.184  1.00 91.34           C  
ATOM   8501  O   ASN A1043      25.719  -3.858 -10.881  1.00 91.34           O  
ATOM   8502  CG  ASN A1043      23.271  -1.212 -13.724  1.00 91.34           C  
ATOM   8503  ND2 ASN A1043      23.566   0.016 -14.133  1.00 91.34           N  
ATOM   8504  OD1 ASN A1043      22.127  -1.673 -13.771  1.00 91.34           O  
ATOM   8505  N   TRP A1044      25.421  -5.054 -12.846  1.00 89.57           N  
ATOM   8506  CA  TRP A1044      26.707  -5.716 -12.658  1.00 89.57           C  
ATOM   8507  C   TRP A1044      27.857  -4.796 -13.054  1.00 89.57           C  
ATOM   8508  CB  TRP A1044      26.770  -7.011 -13.472  1.00 89.57           C  
ATOM   8509  O   TRP A1044      27.746  -4.034 -14.018  1.00 89.57           O  
ATOM   8510  CG  TRP A1044      25.990  -8.144 -12.876  1.00 89.57           C  
ATOM   8511  CD1 TRP A1044      24.731  -8.089 -12.346  1.00 89.57           C  
ATOM   8512  CD2 TRP A1044      26.421  -9.502 -12.744  1.00 89.57           C  
ATOM   8513  CE2 TRP A1044      25.371 -10.216 -12.125  1.00 89.57           C  
ATOM   8514  CE3 TRP A1044      27.594 -10.186 -13.091  1.00 89.57           C  
ATOM   8515  NE1 TRP A1044      24.353  -9.332 -11.893  1.00 89.57           N  
ATOM   8516  CH2 TRP A1044      26.619 -12.226 -12.194  1.00 89.57           C  
ATOM   8517  CZ2 TRP A1044      25.460 -11.582 -11.845  1.00 89.57           C  
ATOM   8518  CZ3 TRP A1044      27.681 -11.545 -12.811  1.00 89.57           C  
ATOM   8519  N   THR A1045      28.900  -4.848 -12.284  1.00 88.67           N  
ATOM   8520  CA  THR A1045      30.093  -4.107 -12.679  1.00 88.67           C  
ATOM   8521  C   THR A1045      30.836  -4.835 -13.795  1.00 88.67           C  
ATOM   8522  CB  THR A1045      31.039  -3.893 -11.483  1.00 88.67           C  
ATOM   8523  O   THR A1045      30.683  -6.047 -13.963  1.00 88.67           O  
ATOM   8524  CG2 THR A1045      30.324  -3.185 -10.336  1.00 88.67           C  
ATOM   8525  OG1 THR A1045      31.514  -5.164 -11.023  1.00 88.67           O  
ATOM   8526  N   ASP A1046      31.555  -4.074 -14.570  1.00 89.25           N  
ATOM   8527  CA  ASP A1046      32.355  -4.673 -15.634  1.00 89.25           C  
ATOM   8528  C   ASP A1046      33.327  -5.709 -15.074  1.00 89.25           C  
ATOM   8529  CB  ASP A1046      33.122  -3.593 -16.401  1.00 89.25           C  
ATOM   8530  O   ASP A1046      33.552  -6.753 -15.689  1.00 89.25           O  
ATOM   8531  CG  ASP A1046      32.222  -2.727 -17.264  1.00 89.25           C  
ATOM   8532  OD1 ASP A1046      31.033  -3.068 -17.440  1.00 89.25           O  
ATOM   8533  OD2 ASP A1046      32.708  -1.694 -17.776  1.00 89.25           O  
ATOM   8534  N   ALA A1047      33.903  -5.492 -13.920  1.00 89.18           N  
ATOM   8535  CA  ALA A1047      34.821  -6.415 -13.258  1.00 89.18           C  
ATOM   8536  C   ALA A1047      34.122  -7.726 -12.908  1.00 89.18           C  
ATOM   8537  CB  ALA A1047      35.405  -5.775 -12.001  1.00 89.18           C  
ATOM   8538  O   ALA A1047      34.690  -8.806 -13.088  1.00 89.18           O  
ATOM   8539  N   SER A1048      32.917  -7.563 -12.434  1.00 88.32           N  
ATOM   8540  CA  SER A1048      32.149  -8.748 -12.067  1.00 88.32           C  
ATOM   8541  C   SER A1048      31.795  -9.580 -13.295  1.00 88.32           C  
ATOM   8542  CB  SER A1048      30.872  -8.352 -11.325  1.00 88.32           C  
ATOM   8543  O   SER A1048      31.866 -10.811 -13.259  1.00 88.32           O  
ATOM   8544  OG  SER A1048      30.151  -9.501 -10.916  1.00 88.32           O  
ATOM   8545  N   ILE A1049      31.464  -8.914 -14.312  1.00 90.61           N  
ATOM   8546  CA  ILE A1049      31.144  -9.594 -15.562  1.00 90.61           C  
ATOM   8547  C   ILE A1049      32.372 -10.347 -16.069  1.00 90.61           C  
ATOM   8548  CB  ILE A1049      30.643  -8.601 -16.634  1.00 90.61           C  
ATOM   8549  O   ILE A1049      32.275 -11.511 -16.465  1.00 90.61           O  
ATOM   8550  CG1 ILE A1049      29.279  -8.027 -16.235  1.00 90.61           C  
ATOM   8551  CG2 ILE A1049      30.572  -9.277 -18.006  1.00 90.61           C  
ATOM   8552  CD1 ILE A1049      28.789  -6.907 -17.143  1.00 90.61           C  
ATOM   8553  N   ASP A1050      33.512  -9.786 -16.017  1.00 90.12           N  
ATOM   8554  CA  ASP A1050      34.761 -10.399 -16.456  1.00 90.12           C  
ATOM   8555  C   ASP A1050      35.104 -11.619 -15.604  1.00 90.12           C  
ATOM   8556  CB  ASP A1050      35.905  -9.384 -16.405  1.00 90.12           C  
ATOM   8557  O   ASP A1050      35.547 -12.644 -16.127  1.00 90.12           O  
ATOM   8558  CG  ASP A1050      35.819  -8.337 -17.502  1.00 90.12           C  
ATOM   8559  OD1 ASP A1050      35.147  -8.582 -18.527  1.00 90.12           O  
ATOM   8560  OD2 ASP A1050      36.431  -7.259 -17.341  1.00 90.12           O  
ATOM   8561  N   ASN A1051      34.851 -11.533 -14.401  1.00 87.74           N  
ATOM   8562  CA  ASN A1051      35.199 -12.595 -13.463  1.00 87.74           C  
ATOM   8563  C   ASN A1051      34.292 -13.810 -13.630  1.00 87.74           C  
ATOM   8564  CB  ASN A1051      35.139 -12.081 -12.024  1.00 87.74           C  
ATOM   8565  O   ASN A1051      34.766 -14.948 -13.637  1.00 87.74           O  
ATOM   8566  CG  ASN A1051      35.868 -12.985 -11.049  1.00 87.74           C  
ATOM   8567  ND2 ASN A1051      35.621 -12.789  -9.760  1.00 87.74           N  
ATOM   8568  OD1 ASN A1051      36.648 -13.852 -11.453  1.00 87.74           O  
ATOM   8569  N   TYR A1052      33.037 -13.557 -13.979  1.00 85.25           N  
ATOM   8570  CA  TYR A1052      32.100 -14.673 -13.917  1.00 85.25           C  
ATOM   8571  C   TYR A1052      31.617 -15.058 -15.311  1.00 85.25           C  
ATOM   8572  CB  TYR A1052      30.903 -14.322 -13.029  1.00 85.25           C  
ATOM   8573  O   TYR A1052      31.231 -16.206 -15.546  1.00 85.25           O  
ATOM   8574  CG  TYR A1052      31.235 -14.263 -11.558  1.00 85.25           C  
ATOM   8575  CD1 TYR A1052      31.361 -15.428 -10.805  1.00 85.25           C  
ATOM   8576  CD2 TYR A1052      31.423 -13.043 -10.917  1.00 85.25           C  
ATOM   8577  CE1 TYR A1052      31.666 -15.379  -9.448  1.00 85.25           C  
ATOM   8578  CE2 TYR A1052      31.728 -12.981  -9.562  1.00 85.25           C  
ATOM   8579  OH  TYR A1052      32.149 -14.097  -7.494  1.00 85.25           O  
ATOM   8580  CZ  TYR A1052      31.847 -14.152  -8.837  1.00 85.25           C  
ATOM   8581  N   LEU A1053      31.645 -14.039 -16.191  1.00 89.42           N  
ATOM   8582  CA  LEU A1053      31.167 -14.338 -17.537  1.00 89.42           C  
ATOM   8583  C   LEU A1053      32.275 -14.136 -18.565  1.00 89.42           C  
ATOM   8584  CB  LEU A1053      29.964 -13.459 -17.886  1.00 89.42           C  
ATOM   8585  O   LEU A1053      32.002 -13.998 -19.759  1.00 89.42           O  
ATOM   8586  CG  LEU A1053      28.704 -13.669 -17.045  1.00 89.42           C  
ATOM   8587  CD1 LEU A1053      27.630 -12.659 -17.437  1.00 89.42           C  
ATOM   8588  CD2 LEU A1053      28.186 -15.095 -17.204  1.00 89.42           C  
ATOM   8589  N   GLY A1054      33.528 -14.120 -18.026  1.00 89.08           N  
ATOM   8590  CA  GLY A1054      34.678 -13.899 -18.888  1.00 89.08           C  
ATOM   8591  C   GLY A1054      34.839 -14.967 -19.953  1.00 89.08           C  
ATOM   8592  O   GLY A1054      35.148 -14.660 -21.107  1.00 89.08           O  
ATOM   8593  N   GLU A1055      34.629 -16.196 -19.517  1.00 88.27           N  
ATOM   8594  CA  GLU A1055      34.758 -17.308 -20.454  1.00 88.27           C  
ATOM   8595  C   GLU A1055      33.723 -17.211 -21.571  1.00 88.27           C  
ATOM   8596  CB  GLU A1055      34.622 -18.646 -19.724  1.00 88.27           C  
ATOM   8597  O   GLU A1055      34.028 -17.485 -22.733  1.00 88.27           O  
ATOM   8598  CG  GLU A1055      35.789 -18.965 -18.802  1.00 88.27           C  
ATOM   8599  CD  GLU A1055      35.625 -20.282 -18.059  1.00 88.27           C  
ATOM   8600  OE1 GLU A1055      36.486 -20.614 -17.214  1.00 88.27           O  
ATOM   8601  OE2 GLU A1055      34.626 -20.987 -18.326  1.00 88.27           O  
ATOM   8602  N   LEU A1056      32.576 -16.875 -21.169  1.00 91.41           N  
ATOM   8603  CA  LEU A1056      31.516 -16.699 -22.156  1.00 91.41           C  
ATOM   8604  C   LEU A1056      31.847 -15.558 -23.112  1.00 91.41           C  
ATOM   8605  CB  LEU A1056      30.178 -16.428 -21.463  1.00 91.41           C  
ATOM   8606  O   LEU A1056      31.704 -15.700 -24.329  1.00 91.41           O  
ATOM   8607  CG  LEU A1056      28.985 -16.151 -22.379  1.00 91.41           C  
ATOM   8608  CD1 LEU A1056      28.696 -17.364 -23.257  1.00 91.41           C  
ATOM   8609  CD2 LEU A1056      27.756 -15.775 -21.557  1.00 91.41           C  
ATOM   8610  N   LYS A1057      32.236 -14.495 -22.517  1.00 91.14           N  
ATOM   8611  CA  LYS A1057      32.627 -13.335 -23.313  1.00 91.14           C  
ATOM   8612  C   LYS A1057      33.702 -13.703 -24.331  1.00 91.14           C  
ATOM   8613  CB  LYS A1057      33.126 -12.207 -22.408  1.00 91.14           C  
ATOM   8614  O   LYS A1057      33.587 -13.367 -25.512  1.00 91.14           O  
ATOM   8615  CG  LYS A1057      33.487 -10.930 -23.152  1.00 91.14           C  
ATOM   8616  CD  LYS A1057      33.975  -9.847 -22.200  1.00 91.14           C  
ATOM   8617  CE  LYS A1057      34.470  -8.620 -22.954  1.00 91.14           C  
ATOM   8618  NZ  LYS A1057      35.007  -7.579 -22.026  1.00 91.14           N  
ATOM   8619  N   MET A1058      34.766 -14.392 -23.877  1.00 90.72           N  
ATOM   8620  CA  MET A1058      35.876 -14.796 -24.735  1.00 90.72           C  
ATOM   8621  C   MET A1058      35.404 -15.766 -25.813  1.00 90.72           C  
ATOM   8622  CB  MET A1058      36.991 -15.436 -23.907  1.00 90.72           C  
ATOM   8623  O   MET A1058      35.849 -15.691 -26.960  1.00 90.72           O  
ATOM   8624  CG  MET A1058      37.778 -14.442 -23.067  1.00 90.72           C  
ATOM   8625  SD  MET A1058      38.475 -13.072 -24.068  1.00 90.72           S  
ATOM   8626  CE  MET A1058      39.634 -13.996 -25.114  1.00 90.72           C  
ATOM   8627  N   ALA A1059      34.555 -16.639 -25.448  1.00 91.00           N  
ATOM   8628  CA  ALA A1059      34.033 -17.620 -26.395  1.00 91.00           C  
ATOM   8629  C   ALA A1059      33.250 -16.939 -27.514  1.00 91.00           C  
ATOM   8630  CB  ALA A1059      33.152 -18.638 -25.676  1.00 91.00           C  
ATOM   8631  O   ALA A1059      33.367 -17.317 -28.682  1.00 91.00           O  
ATOM   8632  N   LEU A1060      32.451 -15.929 -27.154  1.00 91.79           N  
ATOM   8633  CA  LEU A1060      31.647 -15.218 -28.142  1.00 91.79           C  
ATOM   8634  C   LEU A1060      32.534 -14.406 -29.080  1.00 91.79           C  
ATOM   8635  CB  LEU A1060      30.638 -14.298 -27.450  1.00 91.79           C  
ATOM   8636  O   LEU A1060      32.272 -14.337 -30.283  1.00 91.79           O  
ATOM   8637  CG  LEU A1060      29.469 -14.985 -26.742  1.00 91.79           C  
ATOM   8638  CD1 LEU A1060      28.654 -13.965 -25.954  1.00 91.79           C  
ATOM   8639  CD2 LEU A1060      28.589 -15.717 -27.750  1.00 91.79           C  
ATOM   8640  N   ILE A1061      33.566 -13.840 -28.490  1.00 91.36           N  
ATOM   8641  CA  ILE A1061      34.535 -13.108 -29.299  1.00 91.36           C  
ATOM   8642  C   ILE A1061      35.240 -14.069 -30.254  1.00 91.36           C  
ATOM   8643  CB  ILE A1061      35.569 -12.375 -28.416  1.00 91.36           C  
ATOM   8644  O   ILE A1061      35.414 -13.762 -31.436  1.00 91.36           O  
ATOM   8645  CG1 ILE A1061      34.900 -11.229 -27.648  1.00 91.36           C  
ATOM   8646  CG2 ILE A1061      36.734 -11.858 -29.265  1.00 91.36           C  
ATOM   8647  CD1 ILE A1061      35.799 -10.571 -26.611  1.00 91.36           C  
ATOM   8648  N   ALA A1062      35.646 -15.212 -29.751  1.00 90.92           N  
ATOM   8649  CA  ALA A1062      36.316 -16.237 -30.547  1.00 90.92           C  
ATOM   8650  C   ALA A1062      35.417 -16.728 -31.678  1.00 90.92           C  
ATOM   8651  CB  ALA A1062      36.738 -17.407 -29.661  1.00 90.92           C  
ATOM   8652  O   ALA A1062      35.879 -16.928 -32.804  1.00 90.92           O  
ATOM   8653  N   LYS A1063      34.154 -16.874 -31.324  1.00 91.09           N  
ATOM   8654  CA  LYS A1063      33.179 -17.351 -32.301  1.00 91.09           C  
ATOM   8655  C   LYS A1063      33.088 -16.404 -33.494  1.00 91.09           C  
ATOM   8656  CB  LYS A1063      31.803 -17.511 -31.653  1.00 91.09           C  
ATOM   8657  O   LYS A1063      33.126 -16.843 -34.646  1.00 91.09           O  
ATOM   8658  CG  LYS A1063      30.731 -18.034 -32.597  1.00 91.09           C  
ATOM   8659  CD  LYS A1063      29.369 -18.093 -31.918  1.00 91.09           C  
ATOM   8660  CE  LYS A1063      28.254 -18.360 -32.921  1.00 91.09           C  
ATOM   8661  NZ  LYS A1063      26.910 -18.351 -32.270  1.00 91.09           N  
ATOM   8662  N   LYS A1064      32.961 -15.178 -33.203  1.00 90.05           N  
ATOM   8663  CA  LYS A1064      32.851 -14.170 -34.253  1.00 90.05           C  
ATOM   8664  C   LYS A1064      34.159 -14.038 -35.027  1.00 90.05           C  
ATOM   8665  CB  LYS A1064      32.454 -12.818 -33.660  1.00 90.05           C  
ATOM   8666  O   LYS A1064      34.152 -13.938 -36.256  1.00 90.05           O  
ATOM   8667  CG  LYS A1064      32.003 -11.797 -34.693  1.00 90.05           C  
ATOM   8668  CD  LYS A1064      31.494 -10.521 -34.034  1.00 90.05           C  
ATOM   8669  CE  LYS A1064      31.102  -9.474 -35.068  1.00 90.05           C  
ATOM   8670  NZ  LYS A1064      30.609  -8.219 -34.427  1.00 90.05           N  
ATOM   8671  N   ALA A1065      35.294 -14.044 -34.313  1.00 92.21           N  
ATOM   8672  CA  ALA A1065      36.612 -13.903 -34.926  1.00 92.21           C  
ATOM   8673  C   ALA A1065      36.906 -15.066 -35.869  1.00 92.21           C  
ATOM   8674  CB  ALA A1065      37.692 -13.808 -33.851  1.00 92.21           C  
ATOM   8675  O   ALA A1065      37.418 -14.865 -36.973  1.00 92.21           O  
ATOM   8676  N   ILE A1066      36.577 -16.269 -35.459  1.00 92.72           N  
ATOM   8677  CA  ILE A1066      36.832 -17.474 -36.241  1.00 92.72           C  
ATOM   8678  C   ILE A1066      35.979 -17.458 -37.507  1.00 92.72           C  
ATOM   8679  CB  ILE A1066      36.549 -18.751 -35.419  1.00 92.72           C  
ATOM   8680  O   ILE A1066      36.455 -17.811 -38.589  1.00 92.72           O  
ATOM   8681  CG1 ILE A1066      37.598 -18.919 -34.314  1.00 92.72           C  
ATOM   8682  CG2 ILE A1066      36.512 -19.982 -36.330  1.00 92.72           C  
ATOM   8683  CD1 ILE A1066      37.280 -20.029 -33.322  1.00 92.72           C  
ATOM   8684  N   LEU A1067      34.741 -17.034 -37.343  1.00 92.99           N  
ATOM   8685  CA  LEU A1067      33.858 -16.961 -38.502  1.00 92.99           C  
ATOM   8686  C   LEU A1067      34.405 -15.987 -39.541  1.00 92.99           C  
ATOM   8687  CB  LEU A1067      32.450 -16.535 -38.078  1.00 92.99           C  
ATOM   8688  O   LEU A1067      34.512 -16.327 -40.721  1.00 92.99           O  
ATOM   8689  CG  LEU A1067      31.428 -16.358 -39.202  1.00 92.99           C  
ATOM   8690  CD1 LEU A1067      31.110 -17.704 -39.845  1.00 92.99           C  
ATOM   8691  CD2 LEU A1067      30.159 -15.700 -38.671  1.00 92.99           C  
ATOM   8692  N   ILE A1068      34.816 -14.839 -39.073  1.00 92.13           N  
ATOM   8693  CA  ILE A1068      35.246 -13.776 -39.975  1.00 92.13           C  
ATOM   8694  C   ILE A1068      36.595 -14.138 -40.592  1.00 92.13           C  
ATOM   8695  CB  ILE A1068      35.338 -12.418 -39.243  1.00 92.13           C  
ATOM   8696  O   ILE A1068      36.769 -14.057 -41.810  1.00 92.13           O  
ATOM   8697  CG1 ILE A1068      33.944 -11.945 -38.818  1.00 92.13           C  
ATOM   8698  CG2 ILE A1068      36.025 -11.374 -40.128  1.00 92.13           C  
ATOM   8699  CD1 ILE A1068      33.954 -10.711 -37.926  1.00 92.13           C  
ATOM   8700  N   THR A1069      37.544 -14.571 -39.764  1.00 92.37           N  
ATOM   8701  CA  THR A1069      38.903 -14.847 -40.216  1.00 92.37           C  
ATOM   8702  C   THR A1069      38.925 -16.038 -41.169  1.00 92.37           C  
ATOM   8703  CB  THR A1069      39.842 -15.120 -39.027  1.00 92.37           C  
ATOM   8704  O   THR A1069      39.568 -15.987 -42.220  1.00 92.37           O  
ATOM   8705  CG2 THR A1069      41.298 -15.173 -39.477  1.00 92.37           C  
ATOM   8706  OG1 THR A1069      39.691 -14.077 -38.056  1.00 92.37           O  
ATOM   8707  N   CYS A1070      38.175 -17.074 -40.860  1.00 93.37           N  
ATOM   8708  CA  CYS A1070      38.183 -18.291 -41.665  1.00 93.37           C  
ATOM   8709  C   CYS A1070      37.502 -18.061 -43.008  1.00 93.37           C  
ATOM   8710  CB  CYS A1070      37.489 -19.431 -40.919  1.00 93.37           C  
ATOM   8711  O   CYS A1070      37.986 -18.524 -44.042  1.00 93.37           O  
ATOM   8712  SG  CYS A1070      38.492 -20.157 -39.604  1.00 93.37           S  
ATOM   8713  N   VAL A1071      36.422 -17.262 -42.968  1.00 92.00           N  
ATOM   8714  CA  VAL A1071      35.678 -17.010 -44.198  1.00 92.00           C  
ATOM   8715  C   VAL A1071      36.480 -16.080 -45.106  1.00 92.00           C  
ATOM   8716  CB  VAL A1071      34.288 -16.402 -43.906  1.00 92.00           C  
ATOM   8717  O   VAL A1071      36.564 -16.305 -46.316  1.00 92.00           O  
ATOM   8718  CG1 VAL A1071      33.627 -15.921 -45.196  1.00 92.00           C  
ATOM   8719  CG2 VAL A1071      33.399 -17.420 -43.194  1.00 92.00           C  
ATOM   8720  N   VAL A1072      37.104 -15.080 -44.509  1.00 92.69           N  
ATOM   8721  CA  VAL A1072      37.862 -14.105 -45.286  1.00 92.69           C  
ATOM   8722  C   VAL A1072      39.109 -14.766 -45.870  1.00 92.69           C  
ATOM   8723  CB  VAL A1072      38.259 -12.882 -44.430  1.00 92.69           C  
ATOM   8724  O   VAL A1072      39.364 -14.670 -47.073  1.00 92.69           O  
ATOM   8725  CG1 VAL A1072      39.268 -12.007 -45.173  1.00 92.69           C  
ATOM   8726  CG2 VAL A1072      37.021 -12.072 -44.051  1.00 92.69           C  
ATOM   8727  N   VAL A1073      39.898 -15.434 -45.037  1.00 93.15           N  
ATOM   8728  CA  VAL A1073      41.118 -16.098 -45.482  1.00 93.15           C  
ATOM   8729  C   VAL A1073      40.770 -17.217 -46.462  1.00 93.15           C  
ATOM   8730  CB  VAL A1073      41.924 -16.664 -44.291  1.00 93.15           C  
ATOM   8731  O   VAL A1073      41.431 -17.379 -47.490  1.00 93.15           O  
ATOM   8732  CG1 VAL A1073      43.142 -17.443 -44.784  1.00 93.15           C  
ATOM   8733  CG2 VAL A1073      42.350 -15.537 -43.353  1.00 93.15           C  
ATOM   8734  N   GLY A1074      39.722 -17.920 -46.057  1.00 93.44           N  
ATOM   8735  CA  GLY A1074      39.271 -18.971 -46.955  1.00 93.44           C  
ATOM   8736  C   GLY A1074      38.834 -18.451 -48.311  1.00 93.44           C  
ATOM   8737  O   GLY A1074      39.170 -19.034 -49.344  1.00 93.44           O  
ATOM   8738  N   GLY A1075      38.073 -17.339 -48.288  1.00 92.30           N  
ATOM   8739  CA  GLY A1075      37.661 -16.700 -49.528  1.00 92.30           C  
ATOM   8740  C   GLY A1075      38.830 -16.233 -50.376  1.00 92.30           C  
ATOM   8741  O   GLY A1075      38.827 -16.407 -51.596  1.00 92.30           O  
ATOM   8742  N   LEU A1076      39.816 -15.633 -49.701  1.00 92.97           N  
ATOM   8743  CA  LEU A1076      41.003 -15.162 -50.406  1.00 92.97           C  
ATOM   8744  C   LEU A1076      41.743 -16.323 -51.062  1.00 92.97           C  
ATOM   8745  CB  LEU A1076      41.939 -14.423 -49.446  1.00 92.97           C  
ATOM   8746  O   LEU A1076      42.213 -16.204 -52.196  1.00 92.97           O  
ATOM   8747  CG  LEU A1076      41.502 -13.021 -49.017  1.00 92.97           C  
ATOM   8748  CD1 LEU A1076      42.409 -12.499 -47.908  1.00 92.97           C  
ATOM   8749  CD2 LEU A1076      41.507 -12.072 -50.210  1.00 92.97           C  
ATOM   8750  N   LEU A1077      41.825 -17.483 -50.370  1.00 93.85           N  
ATOM   8751  CA  LEU A1077      42.509 -18.662 -50.889  1.00 93.85           C  
ATOM   8752  C   LEU A1077      41.763 -19.239 -52.088  1.00 93.85           C  
ATOM   8753  CB  LEU A1077      42.646 -19.727 -49.798  1.00 93.85           C  
ATOM   8754  O   LEU A1077      42.384 -19.733 -53.032  1.00 93.85           O  
ATOM   8755  CG  LEU A1077      43.709 -19.470 -48.729  1.00 93.85           C  
ATOM   8756  CD1 LEU A1077      43.605 -20.509 -47.618  1.00 93.85           C  
ATOM   8757  CD2 LEU A1077      45.102 -19.478 -49.348  1.00 93.85           C  
ATOM   8758  N   LEU A1078      40.482 -19.113 -52.023  1.00 92.49           N  
ATOM   8759  CA  LEU A1078      39.672 -19.596 -53.135  1.00 92.49           C  
ATOM   8760  C   LEU A1078      39.854 -18.713 -54.365  1.00 92.49           C  
ATOM   8761  CB  LEU A1078      38.193 -19.644 -52.741  1.00 92.49           C  
ATOM   8762  O   LEU A1078      39.871 -19.208 -55.494  1.00 92.49           O  
ATOM   8763  CG  LEU A1078      37.773 -20.792 -51.822  1.00 92.49           C  
ATOM   8764  CD1 LEU A1078      36.337 -20.594 -51.348  1.00 92.49           C  
ATOM   8765  CD2 LEU A1078      37.926 -22.131 -52.535  1.00 92.49           C  
ATOM   8766  N   ILE A1079      39.985 -17.416 -54.125  1.00 92.04           N  
ATOM   8767  CA  ILE A1079      40.265 -16.480 -55.207  1.00 92.04           C  
ATOM   8768  C   ILE A1079      41.603 -16.827 -55.857  1.00 92.04           C  
ATOM   8769  CB  ILE A1079      40.278 -15.019 -54.702  1.00 92.04           C  
ATOM   8770  O   ILE A1079      41.714 -16.860 -57.084  1.00 92.04           O  
ATOM   8771  CG1 ILE A1079      38.871 -14.592 -54.270  1.00 92.04           C  
ATOM   8772  CG2 ILE A1079      40.829 -14.080 -55.779  1.00 92.04           C  
ATOM   8773  CD1 ILE A1079      38.818 -13.228 -53.596  1.00 92.04           C  
ATOM   8774  N   VAL A1080      42.607 -17.069 -54.979  1.00 91.01           N  
ATOM   8775  CA  VAL A1080      43.934 -17.439 -55.461  1.00 91.01           C  
ATOM   8776  C   VAL A1080      43.855 -18.754 -56.234  1.00 91.01           C  
ATOM   8777  CB  VAL A1080      44.945 -17.563 -54.300  1.00 91.01           C  
ATOM   8778  O   VAL A1080      44.523 -18.920 -57.257  1.00 91.01           O  
ATOM   8779  CG1 VAL A1080      46.288 -18.086 -54.807  1.00 91.01           C  
ATOM   8780  CG2 VAL A1080      45.122 -16.216 -53.601  1.00 91.01           C  
ATOM   8781  N   PHE A1081      43.064 -19.670 -55.711  1.00 92.08           N  
ATOM   8782  CA  PHE A1081      42.810 -20.942 -56.376  1.00 92.08           C  
ATOM   8783  C   PHE A1081      42.325 -20.720 -57.804  1.00 92.08           C  
ATOM   8784  CB  PHE A1081      41.779 -21.762 -55.593  1.00 92.08           C  
ATOM   8785  O   PHE A1081      42.854 -21.316 -58.744  1.00 92.08           O  
ATOM   8786  CG  PHE A1081      41.147 -22.867 -56.396  1.00 92.08           C  
ATOM   8787  CD1 PHE A1081      39.838 -22.754 -56.849  1.00 92.08           C  
ATOM   8788  CD2 PHE A1081      41.861 -24.019 -56.696  1.00 92.08           C  
ATOM   8789  CE1 PHE A1081      39.250 -23.775 -57.592  1.00 92.08           C  
ATOM   8790  CE2 PHE A1081      41.280 -25.044 -57.438  1.00 92.08           C  
ATOM   8791  CZ  PHE A1081      39.974 -24.920 -57.884  1.00 92.08           C  
ATOM   8792  N   PHE A1082      41.319 -19.866 -57.959  1.00 89.00           N  
ATOM   8793  CA  PHE A1082      40.729 -19.609 -59.268  1.00 89.00           C  
ATOM   8794  C   PHE A1082      41.729 -18.915 -60.186  1.00 89.00           C  
ATOM   8795  CB  PHE A1082      39.463 -18.757 -59.131  1.00 89.00           C  
ATOM   8796  O   PHE A1082      41.749 -19.166 -61.393  1.00 89.00           O  
ATOM   8797  CG  PHE A1082      38.239 -19.545 -58.751  1.00 89.00           C  
ATOM   8798  CD1 PHE A1082      37.639 -20.406 -59.663  1.00 89.00           C  
ATOM   8799  CD2 PHE A1082      37.688 -19.426 -57.482  1.00 89.00           C  
ATOM   8800  CE1 PHE A1082      36.506 -21.137 -59.314  1.00 89.00           C  
ATOM   8801  CE2 PHE A1082      36.555 -20.153 -57.127  1.00 89.00           C  
ATOM   8802  CZ  PHE A1082      35.965 -21.007 -58.044  1.00 89.00           C  
ATOM   8803  N   LEU A1083      42.617 -18.089 -59.588  1.00 90.63           N  
ATOM   8804  CA  LEU A1083      43.650 -17.416 -60.368  1.00 90.63           C  
ATOM   8805  C   LEU A1083      44.671 -18.417 -60.896  1.00 90.63           C  
ATOM   8806  CB  LEU A1083      44.352 -16.350 -59.522  1.00 90.63           C  
ATOM   8807  O   LEU A1083      45.069 -18.349 -62.061  1.00 90.63           O  
ATOM   8808  CG  LEU A1083      43.560 -15.070 -59.251  1.00 90.63           C  
ATOM   8809  CD1 LEU A1083      44.288 -14.203 -58.229  1.00 90.63           C  
ATOM   8810  CD2 LEU A1083      43.330 -14.299 -60.546  1.00 90.63           C  
ATOM   8811  N   PHE A1084      45.128 -19.344 -59.977  1.00 89.69           N  
ATOM   8812  CA  PHE A1084      46.086 -20.371 -60.367  1.00 89.69           C  
ATOM   8813  C   PHE A1084      45.473 -21.322 -61.389  1.00 89.69           C  
ATOM   8814  CB  PHE A1084      46.565 -21.155 -59.141  1.00 89.69           C  
ATOM   8815  O   PHE A1084      46.144 -21.742 -62.334  1.00 89.69           O  
ATOM   8816  CG  PHE A1084      47.628 -20.447 -58.345  1.00 89.69           C  
ATOM   8817  CD1 PHE A1084      48.717 -19.862 -58.980  1.00 89.69           C  
ATOM   8818  CD2 PHE A1084      47.537 -20.366 -56.962  1.00 89.69           C  
ATOM   8819  CE1 PHE A1084      49.702 -19.206 -58.246  1.00 89.69           C  
ATOM   8820  CE2 PHE A1084      48.518 -19.712 -56.222  1.00 89.69           C  
ATOM   8821  CZ  PHE A1084      49.600 -19.134 -56.865  1.00 89.69           C  
ATOM   8822  N   LEU A1085      44.234 -21.678 -61.145  1.00 88.29           N  
ATOM   8823  CA  LEU A1085      43.521 -22.568 -62.054  1.00 88.29           C  
ATOM   8824  C   LEU A1085      43.375 -21.933 -63.433  1.00 88.29           C  
ATOM   8825  CB  LEU A1085      42.141 -22.915 -61.491  1.00 88.29           C  
ATOM   8826  O   LEU A1085      43.544 -22.606 -64.452  1.00 88.29           O  
ATOM   8827  CG  LEU A1085      41.347 -23.980 -62.251  1.00 88.29           C  
ATOM   8828  CD1 LEU A1085      42.028 -25.338 -62.126  1.00 88.29           C  
ATOM   8829  CD2 LEU A1085      39.913 -24.046 -61.737  1.00 88.29           C  
ATOM   8830  N   TYR A1086      42.966 -20.671 -63.420  1.00 87.82           N  
ATOM   8831  CA  TYR A1086      42.848 -19.921 -64.666  1.00 87.82           C  
ATOM   8832  C   TYR A1086      44.167 -19.919 -65.428  1.00 87.82           C  
ATOM   8833  CB  TYR A1086      42.404 -18.482 -64.387  1.00 87.82           C  
ATOM   8834  O   TYR A1086      44.193 -20.160 -66.638  1.00 87.82           O  
ATOM   8835  CG  TYR A1086      42.341 -17.616 -65.621  1.00 87.82           C  
ATOM   8836  CD1 TYR A1086      43.338 -16.681 -65.892  1.00 87.82           C  
ATOM   8837  CD2 TYR A1086      41.285 -17.730 -66.519  1.00 87.82           C  
ATOM   8838  CE1 TYR A1086      43.283 -15.880 -67.028  1.00 87.82           C  
ATOM   8839  CE2 TYR A1086      41.220 -16.933 -67.658  1.00 87.82           C  
ATOM   8840  OH  TYR A1086      42.163 -15.222 -69.029  1.00 87.82           O  
ATOM   8841  CZ  TYR A1086      42.222 -16.013 -67.903  1.00 87.82           C  
ATOM   8842  N   ARG A1087      45.231 -19.538 -64.673  1.00 86.67           N  
ATOM   8843  CA  ARG A1087      46.557 -19.510 -65.281  1.00 86.67           C  
ATOM   8844  C   ARG A1087      46.952 -20.890 -65.797  1.00 86.67           C  
ATOM   8845  CB  ARG A1087      47.598 -19.008 -64.278  1.00 86.67           C  
ATOM   8846  O   ARG A1087      47.564 -21.009 -66.860  1.00 86.67           O  
ATOM   8847  CG  ARG A1087      48.911 -18.581 -64.915  1.00 86.67           C  
ATOM   8848  CD  ARG A1087      49.764 -17.765 -63.955  1.00 86.67           C  
ATOM   8849  NE  ARG A1087      51.033 -17.371 -64.562  1.00 86.67           N  
ATOM   8850  NH1 ARG A1087      51.838 -16.300 -62.680  1.00 86.67           N  
ATOM   8851  NH2 ARG A1087      53.104 -16.380 -64.590  1.00 86.67           N  
ATOM   8852  CZ  ARG A1087      51.989 -16.685 -63.942  1.00 86.67           C  
ATOM   8853  N   TYR A1088      46.710 -21.901 -65.062  1.00 85.98           N  
ATOM   8854  CA  TYR A1088      46.990 -23.277 -65.458  1.00 85.98           C  
ATOM   8855  C   TYR A1088      46.255 -23.634 -66.745  1.00 85.98           C  
ATOM   8856  CB  TYR A1088      46.592 -24.249 -64.343  1.00 85.98           C  
ATOM   8857  O   TYR A1088      46.839 -24.225 -67.657  1.00 85.98           O  
ATOM   8858  CG  TYR A1088      46.602 -25.697 -64.768  1.00 85.98           C  
ATOM   8859  CD1 TYR A1088      45.412 -26.389 -64.983  1.00 85.98           C  
ATOM   8860  CD2 TYR A1088      47.801 -26.377 -64.956  1.00 85.98           C  
ATOM   8861  CE1 TYR A1088      45.417 -27.724 -65.373  1.00 85.98           C  
ATOM   8862  CE2 TYR A1088      47.817 -27.712 -65.345  1.00 85.98           C  
ATOM   8863  OH  TYR A1088      46.632 -29.698 -65.938  1.00 85.98           O  
ATOM   8864  CZ  TYR A1088      46.622 -28.376 -65.552  1.00 85.98           C  
ATOM   8865  N   ILE A1089      44.933 -23.356 -66.818  1.00 83.09           N  
ATOM   8866  CA  ILE A1089      44.103 -23.659 -67.979  1.00 83.09           C  
ATOM   8867  C   ILE A1089      44.646 -22.929 -69.205  1.00 83.09           C  
ATOM   8868  CB  ILE A1089      42.627 -23.272 -67.735  1.00 83.09           C  
ATOM   8869  O   ILE A1089      44.693 -23.493 -70.301  1.00 83.09           O  
ATOM   8870  CG1 ILE A1089      42.011 -24.172 -66.657  1.00 83.09           C  
ATOM   8871  CG2 ILE A1089      41.826 -23.351 -69.038  1.00 83.09           C  
ATOM   8872  CD1 ILE A1089      40.604 -23.764 -66.241  1.00 83.09           C  
ATOM   8873  N   VAL A1090      45.012 -21.680 -69.029  1.00 82.39           N  
ATOM   8874  CA  VAL A1090      45.562 -20.877 -70.115  1.00 82.39           C  
ATOM   8875  C   VAL A1090      46.855 -21.510 -70.623  1.00 82.39           C  
ATOM   8876  CB  VAL A1090      45.821 -19.420 -69.669  1.00 82.39           C  
ATOM   8877  O   VAL A1090      47.072 -21.610 -71.833  1.00 82.39           O  
ATOM   8878  CG1 VAL A1090      46.611 -18.662 -70.734  1.00 82.39           C  
ATOM   8879  CG2 VAL A1090      44.501 -18.711 -69.372  1.00 82.39           C  
ATOM   8880  N   LEU A1091      47.823 -21.941 -69.753  1.00 79.60           N  
ATOM   8881  CA  LEU A1091      49.096 -22.545 -70.128  1.00 79.60           C  
ATOM   8882  C   LEU A1091      48.879 -23.895 -70.804  1.00 79.60           C  
ATOM   8883  CB  LEU A1091      49.993 -22.715 -68.899  1.00 79.60           C  
ATOM   8884  O   LEU A1091      49.611 -24.256 -71.729  1.00 79.60           O  
ATOM   8885  CG  LEU A1091      50.687 -21.452 -68.387  1.00 79.60           C  
ATOM   8886  CD1 LEU A1091      51.207 -21.670 -66.970  1.00 79.60           C  
ATOM   8887  CD2 LEU A1091      51.821 -21.047 -69.322  1.00 79.60           C  
ATOM   8888  N   ARG A1092      47.900 -24.642 -70.281  1.00 77.32           N  
ATOM   8889  CA  ARG A1092      47.558 -25.926 -70.886  1.00 77.32           C  
ATOM   8890  C   ARG A1092      47.065 -25.743 -72.317  1.00 77.32           C  
ATOM   8891  CB  ARG A1092      46.496 -26.647 -70.053  1.00 77.32           C  
ATOM   8892  O   ARG A1092      47.400 -26.534 -73.201  1.00 77.32           O  
ATOM   8893  CG  ARG A1092      46.368 -28.129 -70.369  1.00 77.32           C  
ATOM   8894  CD  ARG A1092      45.312 -28.801 -69.502  1.00 77.32           C  
ATOM   8895  NE  ARG A1092      45.078 -30.183 -69.911  1.00 77.32           N  
ATOM   8896  NH1 ARG A1092      43.503 -30.617 -68.278  1.00 77.32           N  
ATOM   8897  NH2 ARG A1092      44.090 -32.251 -69.775  1.00 77.32           N  
ATOM   8898  CZ  ARG A1092      44.224 -31.014 -69.321  1.00 77.32           C  
ATOM   8899  N   LYS A1093      46.148 -24.760 -72.519  1.00 77.10           N  
ATOM   8900  CA  LYS A1093      45.632 -24.474 -73.855  1.00 77.10           C  
ATOM   8901  C   LYS A1093      46.753 -24.046 -74.797  1.00 77.10           C  
ATOM   8902  CB  LYS A1093      44.555 -23.389 -73.794  1.00 77.10           C  
ATOM   8903  O   LYS A1093      46.735 -24.380 -75.984  1.00 77.10           O  
ATOM   8904  CG  LYS A1093      43.206 -23.884 -73.294  1.00 77.10           C  
ATOM   8905  CD  LYS A1093      42.137 -22.804 -73.410  1.00 77.10           C  
ATOM   8906  CE  LYS A1093      40.792 -23.290 -72.889  1.00 77.10           C  
ATOM   8907  NZ  LYS A1093      39.737 -22.241 -73.016  1.00 77.10           N  
ATOM   8908  N   LEU A1094      47.685 -23.245 -74.344  1.00 72.60           N  
ATOM   8909  CA  LEU A1094      48.819 -22.805 -75.150  1.00 72.60           C  
ATOM   8910  C   LEU A1094      49.695 -23.988 -75.546  1.00 72.60           C  
ATOM   8911  CB  LEU A1094      49.651 -21.772 -74.386  1.00 72.60           C  
ATOM   8912  O   LEU A1094      50.181 -24.055 -76.678  1.00 72.60           O  
ATOM   8913  CG  LEU A1094      49.058 -20.366 -74.283  1.00 72.60           C  
ATOM   8914  CD1 LEU A1094      49.788 -19.559 -73.215  1.00 72.60           C  
ATOM   8915  CD2 LEU A1094      49.124 -19.658 -75.632  1.00 72.60           C  
ATOM   8916  N   ASN A1095      49.934 -24.952 -74.600  1.00 66.23           N  
ATOM   8917  CA  ASN A1095      50.724 -26.145 -74.885  1.00 66.23           C  
ATOM   8918  C   ASN A1095      50.001 -27.078 -75.852  1.00 66.23           C  
ATOM   8919  CB  ASN A1095      51.067 -26.885 -73.590  1.00 66.23           C  
ATOM   8920  O   ASN A1095      50.633 -27.719 -76.694  1.00 66.23           O  
ATOM   8921  CG  ASN A1095      52.291 -26.316 -72.900  1.00 66.23           C  
ATOM   8922  ND2 ASN A1095      52.487 -26.687 -71.640  1.00 66.23           N  
ATOM   8923  OD1 ASN A1095      53.054 -25.550 -73.494  1.00 66.23           O  
ATOM   8924  N   ALA A1096      48.629 -27.231 -75.569  1.00 59.97           N  
ATOM   8925  CA  ALA A1096      47.831 -28.040 -76.486  1.00 59.97           C  
ATOM   8926  C   ALA A1096      47.853 -27.453 -77.895  1.00 59.97           C  
ATOM   8927  CB  ALA A1096      46.395 -28.155 -75.983  1.00 59.97           C  
ATOM   8928  O   ALA A1096      47.861 -28.193 -78.882  1.00 59.97           O  
ATOM   8929  N   GLY A1097      47.809 -26.099 -77.947  1.00 59.39           N  
ATOM   8930  CA  GLY A1097      47.884 -25.420 -79.230  1.00 59.39           C  
ATOM   8931  C   GLY A1097      49.233 -25.572 -79.907  1.00 59.39           C  
ATOM   8932  O   GLY A1097      49.308 -25.701 -81.131  1.00 59.39           O  
ATOM   8933  N   LYS A1098      50.389 -25.547 -79.112  1.00 55.77           N  
ATOM   8934  CA  LYS A1098      51.728 -25.741 -79.663  1.00 55.77           C  
ATOM   8935  C   LYS A1098      51.943 -27.190 -80.088  1.00 55.77           C  
ATOM   8936  CB  LYS A1098      52.792 -25.330 -78.643  1.00 55.77           C  
ATOM   8937  O   LYS A1098      52.584 -27.455 -81.107  1.00 55.77           O  
ATOM   8938  CG  LYS A1098      53.214 -23.872 -78.743  1.00 55.77           C  
ATOM   8939  CD  LYS A1098      54.317 -23.540 -77.746  1.00 55.77           C  
ATOM   8940  CE  LYS A1098      54.674 -22.060 -77.777  1.00 55.77           C  
ATOM   8941  NZ  LYS A1098      55.729 -21.723 -76.775  1.00 55.77           N  
ATOM   8942  N   SER A1099      51.431 -28.182 -79.312  1.00 52.85           N  
ATOM   8943  CA  SER A1099      51.490 -29.588 -79.696  1.00 52.85           C  
ATOM   8944  C   SER A1099      50.702 -29.845 -80.976  1.00 52.85           C  
ATOM   8945  CB  SER A1099      50.954 -30.475 -78.571  1.00 52.85           C  
ATOM   8946  O   SER A1099      51.119 -30.643 -81.818  1.00 52.85           O  
ATOM   8947  OG  SER A1099      49.558 -30.675 -78.710  1.00 52.85           O  
ATOM   8948  N   LEU A1100      49.531 -29.155 -81.154  1.00 51.46           N  
ATOM   8949  CA  LEU A1100      48.744 -29.262 -82.378  1.00 51.46           C  
ATOM   8950  C   LEU A1100      49.491 -28.653 -83.560  1.00 51.46           C  
ATOM   8951  CB  LEU A1100      47.388 -28.571 -82.205  1.00 51.46           C  
ATOM   8952  O   LEU A1100      49.469 -29.204 -84.663  1.00 51.46           O  
ATOM   8953  CG  LEU A1100      46.167 -29.337 -82.716  1.00 51.46           C  
ATOM   8954  CD1 LEU A1100      45.316 -29.818 -81.545  1.00 51.46           C  
ATOM   8955  CD2 LEU A1100      45.344 -28.465 -83.659  1.00 51.46           C  
ATOM   8956  N   LYS A1101      50.158 -27.454 -83.351  1.00 54.21           N  
ATOM   8957  CA  LYS A1101      50.954 -26.832 -84.406  1.00 54.21           C  
ATOM   8958  C   LYS A1101      52.163 -27.693 -84.761  1.00 54.21           C  
ATOM   8959  CB  LYS A1101      51.412 -25.436 -83.981  1.00 54.21           C  
ATOM   8960  O   LYS A1101      52.527 -27.807 -85.934  1.00 54.21           O  
ATOM   8961  CG  LYS A1101      50.434 -24.328 -84.340  1.00 54.21           C  
ATOM   8962  CD  LYS A1101      50.978 -22.957 -83.961  1.00 54.21           C  
ATOM   8963  CE  LYS A1101      49.963 -21.856 -84.235  1.00 54.21           C  
ATOM   8964  NZ  LYS A1101      50.491 -20.510 -83.861  1.00 54.21           N  
ATOM   8965  N   GLU A1102      52.767 -28.390 -83.773  1.00 54.58           N  
ATOM   8966  CA  GLU A1102      53.897 -29.274 -84.042  1.00 54.58           C  
ATOM   8967  C   GLU A1102      53.439 -30.571 -84.703  1.00 54.58           C  
ATOM   8968  CB  GLU A1102      54.658 -29.583 -82.750  1.00 54.58           C  
ATOM   8969  O   GLU A1102      54.133 -31.114 -85.565  1.00 54.58           O  
ATOM   8970  CG  GLU A1102      55.835 -28.654 -82.492  1.00 54.58           C  
ATOM   8971  CD  GLU A1102      56.530 -28.919 -81.167  1.00 54.58           C  
ATOM   8972  OE1 GLU A1102      57.491 -28.191 -80.828  1.00 54.58           O  
ATOM   8973  OE2 GLU A1102      56.112 -29.864 -80.461  1.00 54.58           O  
ATOM   8974  N   SER A1103      52.255 -31.146 -84.287  1.00 50.66           N  
ATOM   8975  CA  SER A1103      51.669 -32.315 -84.935  1.00 50.66           C  
ATOM   8976  C   SER A1103      51.279 -32.010 -86.378  1.00 50.66           C  
ATOM   8977  CB  SER A1103      50.444 -32.801 -84.159  1.00 50.66           C  
ATOM   8978  O   SER A1103      51.452 -32.849 -87.264  1.00 50.66           O  
ATOM   8979  OG  SER A1103      49.314 -31.994 -84.447  1.00 50.66           O  
ATOM   8980  N   VAL A1104      50.727 -30.769 -86.637  1.00 54.76           N  
ATOM   8981  CA  VAL A1104      50.383 -30.348 -87.991  1.00 54.76           C  
ATOM   8982  C   VAL A1104      51.656 -30.172 -88.817  1.00 54.76           C  
ATOM   8983  CB  VAL A1104      49.565 -29.037 -87.987  1.00 54.76           C  
ATOM   8984  O   VAL A1104      51.696 -30.544 -89.992  1.00 54.76           O  
ATOM   8985  CG1 VAL A1104      49.327 -28.545 -89.413  1.00 54.76           C  
ATOM   8986  CG2 VAL A1104      48.238 -29.239 -87.259  1.00 54.76           C  
ATOM   8987  N   LYS A1105      52.729 -29.600 -88.244  1.00 55.47           N  
ATOM   8988  CA  LYS A1105      54.007 -29.470 -88.936  1.00 55.47           C  
ATOM   8989  C   LYS A1105      54.619 -30.838 -89.223  1.00 55.47           C  
ATOM   8990  CB  LYS A1105      54.979 -28.623 -88.114  1.00 55.47           C  
ATOM   8991  O   LYS A1105      55.182 -31.060 -90.297  1.00 55.47           O  
ATOM   8992  CG  LYS A1105      55.807 -27.651 -88.942  1.00 55.47           C  
ATOM   8993  CD  LYS A1105      56.739 -26.823 -88.067  1.00 55.47           C  
ATOM   8994  CE  LYS A1105      57.577 -25.859 -88.896  1.00 55.47           C  
ATOM   8995  NZ  LYS A1105      58.490 -25.043 -88.041  1.00 55.47           N  
ATOM   8996  N   HIS A1106      54.592 -31.809 -88.284  1.00 54.45           N  
ATOM   8997  CA  HIS A1106      55.093 -33.164 -88.488  1.00 54.45           C  
ATOM   8998  C   HIS A1106      54.291 -33.892 -89.562  1.00 54.45           C  
ATOM   8999  CB  HIS A1106      55.053 -33.953 -87.178  1.00 54.45           C  
ATOM   9000  O   HIS A1106      54.861 -34.601 -90.395  1.00 54.45           O  
ATOM   9001  CG  HIS A1106      56.024 -35.089 -87.132  1.00 54.45           C  
ATOM   9002  CD2 HIS A1106      56.052 -36.205 -86.366  1.00 54.45           C  
ATOM   9003  ND1 HIS A1106      57.134 -35.153 -87.947  1.00 54.45           N  
ATOM   9004  CE1 HIS A1106      57.804 -36.262 -87.683  1.00 54.45           C  
ATOM   9005  NE2 HIS A1106      57.168 -36.918 -86.727  1.00 54.45           N  
ATOM   9006  N   ASP A1107      52.956 -33.749 -89.611  1.00 55.25           N  
ATOM   9007  CA  ASP A1107      52.114 -34.345 -90.644  1.00 55.25           C  
ATOM   9008  C   ASP A1107      52.419 -33.744 -92.014  1.00 55.25           C  
ATOM   9009  CB  ASP A1107      50.634 -34.157 -90.304  1.00 55.25           C  
ATOM   9010  O   ASP A1107      52.448 -34.459 -93.018  1.00 55.25           O  
ATOM   9011  CG  ASP A1107      50.067 -35.296 -89.475  1.00 55.25           C  
ATOM   9012  OD1 ASP A1107      50.749 -36.330 -89.311  1.00 55.25           O  
ATOM   9013  OD2 ASP A1107      48.925 -35.159 -88.983  1.00 55.25           O  
ATOM   9014  N   GLU A1108      52.646 -32.402 -92.060  1.00 58.86           N  
ATOM   9015  CA  GLU A1108      52.993 -31.747 -93.317  1.00 58.86           C  
ATOM   9016  C   GLU A1108      54.360 -32.202 -93.819  1.00 58.86           C  
ATOM   9017  CB  GLU A1108      52.973 -30.225 -93.154  1.00 58.86           C  
ATOM   9018  O   GLU A1108      54.555 -32.391 -95.021  1.00 58.86           O  
ATOM   9019  CG  GLU A1108      51.577 -29.620 -93.192  1.00 58.86           C  
ATOM   9020  CD  GLU A1108      51.575 -28.105 -93.063  1.00 58.86           C  
ATOM   9021  OE1 GLU A1108      50.487 -27.491 -93.139  1.00 58.86           O  
ATOM   9022  OE2 GLU A1108      52.671 -27.528 -92.884  1.00 58.86           O  
ATOM   9023  N   GLU A1109      55.313 -32.393 -92.849  1.00 59.32           N  
ATOM   9024  CA  GLU A1109      56.634 -32.895 -93.217  1.00 59.32           C  
ATOM   9025  C   GLU A1109      56.562 -34.345 -93.685  1.00 59.32           C  
ATOM   9026  CB  GLU A1109      57.604 -32.769 -92.039  1.00 59.32           C  
ATOM   9027  O   GLU A1109      57.240 -34.728 -94.641  1.00 59.32           O  
ATOM   9028  CG  GLU A1109      58.583 -31.611 -92.169  1.00 59.32           C  
ATOM   9029  CD  GLU A1109      59.554 -31.513 -91.004  1.00 59.32           C  
ATOM   9030  OE1 GLU A1109      60.410 -30.599 -91.002  1.00 59.32           O  
ATOM   9031  OE2 GLU A1109      59.459 -32.357 -90.085  1.00 59.32           O  
ATOM   9032  N   GLN A1110      55.712 -35.207 -93.019  1.00 55.36           N  
ATOM   9033  CA  GLN A1110      55.515 -36.593 -93.429  1.00 55.36           C  
ATOM   9034  C   GLN A1110      54.811 -36.672 -94.781  1.00 55.36           C  
ATOM   9035  CB  GLN A1110      54.712 -37.356 -92.374  1.00 55.36           C  
ATOM   9036  O   GLN A1110      55.125 -37.539 -95.600  1.00 55.36           O  
ATOM   9037  CG  GLN A1110      55.549 -37.846 -91.200  1.00 55.36           C  
ATOM   9038  CD  GLN A1110      55.170 -39.245 -90.752  1.00 55.36           C  
ATOM   9039  NE2 GLN A1110      56.145 -39.990 -90.243  1.00 55.36           N  
ATOM   9040  OE1 GLN A1110      54.009 -39.653 -90.861  1.00 55.36           O  
ATOM   9041  N   GLN A1111      53.860 -35.776 -95.021  1.00 57.04           N  
ATOM   9042  CA  GLN A1111      53.190 -35.697 -96.315  1.00 57.04           C  
ATOM   9043  C   GLN A1111      54.157 -35.249 -97.407  1.00 57.04           C  
ATOM   9044  CB  GLN A1111      51.998 -34.742 -96.245  1.00 57.04           C  
ATOM   9045  O   GLN A1111      54.100 -35.744 -98.535  1.00 57.04           O  
ATOM   9046  CG  GLN A1111      50.684 -35.423 -95.886  1.00 57.04           C  
ATOM   9047  CD  GLN A1111      49.506 -34.467 -95.892  1.00 57.04           C  
ATOM   9048  NE2 GLN A1111      48.300 -35.012 -95.767  1.00 57.04           N  
ATOM   9049  OE1 GLN A1111      49.678 -33.250 -96.007  1.00 57.04           O  
ATOM   9050  N   GLU A1112      55.061 -34.299 -97.082  1.00 61.69           N  
ATOM   9051  CA  GLU A1112      56.097 -33.876 -98.021  1.00 61.69           C  
ATOM   9052  C   GLU A1112      57.075 -35.011 -98.311  1.00 61.69           C  
ATOM   9053  CB  GLU A1112      56.850 -32.659 -97.478  1.00 61.69           C  
ATOM   9054  O   GLU A1112      57.502 -35.192 -99.453  1.00 61.69           O  
ATOM   9055  CG  GLU A1112      56.968 -31.515 -98.475  1.00 61.69           C  
ATOM   9056  CD  GLU A1112      57.702 -30.306 -97.916  1.00 61.69           C  
ATOM   9057  OE1 GLU A1112      57.871 -29.306 -98.650  1.00 61.69           O  
ATOM   9058  OE2 GLU A1112      58.112 -30.360 -96.735  1.00 61.69           O  
ATOM   9059  N   ILE A1113      57.483 -35.803 -97.273  1.00 63.03           N  
ATOM   9060  CA  ILE A1113      58.360 -36.954 -97.460  1.00 63.03           C  
ATOM   9061  C   ILE A1113      57.637 -38.027 -98.271  1.00 63.03           C  
ATOM   9062  CB  ILE A1113      58.830 -37.532 -96.106  1.00 63.03           C  
ATOM   9063  O   ILE A1113      58.231 -38.654 -99.151  1.00 63.03           O  
ATOM   9064  CG1 ILE A1113      59.747 -36.534 -95.389  1.00 63.03           C  
ATOM   9065  CG2 ILE A1113      59.536 -38.876 -96.308  1.00 63.03           C  
ATOM   9066  CD1 ILE A1113      60.147 -36.960 -93.983  1.00 63.03           C  
ATOM   9067  N   GLN A1114      56.322 -38.266 -98.016  1.00 57.42           N  
ATOM   9068  CA  GLN A1114      55.531 -39.218 -98.788  1.00 57.42           C  
ATOM   9069  C   GLN A1114      55.365 -38.752-100.232  1.00 57.42           C  
ATOM   9070  CB  GLN A1114      54.160 -39.426 -98.143  1.00 57.42           C  
ATOM   9071  O   GLN A1114      55.427 -39.559-101.162  1.00 57.42           O  
ATOM   9072  CG  GLN A1114      54.075 -40.668 -97.266  1.00 57.42           C  
ATOM   9073  CD  GLN A1114      52.652 -41.163 -97.086  1.00 57.42           C  
ATOM   9074  NE2 GLN A1114      52.508 -42.425 -96.696  1.00 57.42           N  
ATOM   9075  OE1 GLN A1114      51.690 -40.417 -97.295  1.00 57.42           O  
ATOM   9076  N   GLN A1115      55.175 -37.416-100.469  1.00 57.69           N  
ATOM   9077  CA  GLN A1115      55.077 -36.848-101.810  1.00 57.69           C  
ATOM   9078  C   GLN A1115      56.421 -36.905-102.530  1.00 57.69           C  
ATOM   9079  CB  GLN A1115      54.577 -35.404-101.746  1.00 57.69           C  
ATOM   9080  O   GLN A1115      56.474 -37.142-103.739  1.00 57.69           O  
ATOM   9081  CG  GLN A1115      53.072 -35.266-101.935  1.00 57.69           C  
ATOM   9082  CD  GLN A1115      52.596 -33.830-101.820  1.00 57.69           C  
ATOM   9083  NE2 GLN A1115      51.326 -33.599-102.137  1.00 57.69           N  
ATOM   9084  OE1 GLN A1115      53.362 -32.935-101.448  1.00 57.69           O  
ATOM   9085  N   GLN A1116      57.546 -36.753-101.816  1.00 55.89           N  
ATOM   9086  CA  GLN A1116      58.881 -36.897-102.387  1.00 55.89           C  
ATOM   9087  C   GLN A1116      59.186 -38.357-102.709  1.00 55.89           C  
ATOM   9088  CB  GLN A1116      59.937 -36.338-101.432  1.00 55.89           C  
ATOM   9089  O   GLN A1116      59.840 -38.653-103.711  1.00 55.89           O  
ATOM   9090  CG  GLN A1116      60.528 -35.008-101.880  1.00 55.89           C  
ATOM   9091  CD  GLN A1116      61.551 -34.461-100.903  1.00 55.89           C  
ATOM   9092  NE2 GLN A1116      62.198 -33.362-101.275  1.00 55.89           N  
ATOM   9093  OE1 GLN A1116      61.757 -35.021 -99.822  1.00 55.89           O  
ATOM   9094  N   LEU A1117      58.694 -39.343-101.914  1.00 53.28           N  
ATOM   9095  CA  LEU A1117      58.889 -40.769-102.151  1.00 53.28           C  
ATOM   9096  C   LEU A1117      58.034 -41.248-103.319  1.00 53.28           C  
ATOM   9097  CB  LEU A1117      58.552 -41.572-100.892  1.00 53.28           C  
ATOM   9098  O   LEU A1117      58.463 -42.102-104.099  1.00 53.28           O  
ATOM   9099  CG  LEU A1117      59.695 -41.790 -99.900  1.00 53.28           C  
ATOM   9100  CD1 LEU A1117      59.151 -41.894 -98.479  1.00 53.28           C  
ATOM   9101  CD2 LEU A1117      60.491 -43.038-100.266  1.00 53.28           C  
ATOM   9102  N   VAL A1118      56.824 -40.671-103.598  1.00 54.27           N  
ATOM   9103  CA  VAL A1118      55.966 -40.988-104.735  1.00 54.27           C  
ATOM   9104  C   VAL A1118      56.540 -40.365-106.005  1.00 54.27           C  
ATOM   9105  CB  VAL A1118      54.518 -40.499-104.508  1.00 54.27           C  
ATOM   9106  O   VAL A1118      56.504 -40.977-107.075  1.00 54.27           O  
ATOM   9107  CG1 VAL A1118      53.661 -40.754-105.746  1.00 54.27           C  
ATOM   9108  CG2 VAL A1118      53.911 -41.182-103.284  1.00 54.27           C  
ATOM   9109  N   SER A1119      57.260 -39.215-105.969  1.00 50.80           N  
ATOM   9110  CA  SER A1119      57.888 -38.578-107.122  1.00 50.80           C  
ATOM   9111  C   SER A1119      59.190 -39.276-107.499  1.00 50.80           C  
ATOM   9112  CB  SER A1119      58.156 -37.099-106.837  1.00 50.80           C  
ATOM   9113  O   SER A1119      59.542 -39.351-108.678  1.00 50.80           O  
ATOM   9114  OG  SER A1119      59.289 -36.946-105.999  1.00 50.80           O  
ATOM   9115  N   GLU A1120      59.863 -40.037-106.584  1.00 50.07           N  
ATOM   9116  CA  GLU A1120      61.099 -40.756-106.878  1.00 50.07           C  
ATOM   9117  C   GLU A1120      60.810 -42.169-107.378  1.00 50.07           C  
ATOM   9118  CB  GLU A1120      61.998 -40.809-105.640  1.00 50.07           C  
ATOM   9119  O   GLU A1120      61.567 -42.714-108.184  1.00 50.07           O  
ATOM   9120  CG  GLU A1120      62.882 -39.583-105.468  1.00 50.07           C  
ATOM   9121  CD  GLU A1120      63.836 -39.691-104.289  1.00 50.07           C  
ATOM   9122  OE1 GLU A1120      64.636 -38.754-104.068  1.00 50.07           O  
ATOM   9123  OE2 GLU A1120      63.783 -40.721-103.581  1.00 50.07           O  
ATOM   9124  N   ASN A1121      59.582 -42.736-107.335  1.00 47.06           N  
ATOM   9125  CA  ASN A1121      59.197 -44.017-107.917  1.00 47.06           C  
ATOM   9126  C   ASN A1121      58.480 -43.834-109.251  1.00 47.06           C  
ATOM   9127  CB  ASN A1121      58.317 -44.806-106.945  1.00 47.06           C  
ATOM   9128  O   ASN A1121      58.352 -44.783-110.027  1.00 47.06           O  
ATOM   9129  CG  ASN A1121      59.124 -45.660-105.987  1.00 47.06           C  
ATOM   9130  ND2 ASN A1121      58.477 -46.141-104.932  1.00 47.06           N  
ATOM   9131  OD1 ASN A1121      60.319 -45.885-106.194  1.00 47.06           O  
ATOM   9132  N   TYR A1122      58.418 -42.710-109.910  1.00 39.11           N  
ATOM   9133  CA  TYR A1122      58.195 -42.442-111.326  1.00 39.11           C  
ATOM   9134  C   TYR A1122      59.464 -41.919-111.989  1.00 39.11           C  
ATOM   9135  CB  TYR A1122      57.056 -41.434-111.511  1.00 39.11           C  
ATOM   9136  O   TYR A1122      59.397 -41.140-112.943  1.00 39.11           O  
ATOM   9137  CG  TYR A1122      55.871 -41.989-112.263  1.00 39.11           C  
ATOM   9138  CD1 TYR A1122      55.763 -41.835-113.643  1.00 39.11           C  
ATOM   9139  CD2 TYR A1122      54.856 -42.666-111.596  1.00 39.11           C  
ATOM   9140  CE1 TYR A1122      54.672 -42.342-114.341  1.00 39.11           C  
ATOM   9141  CE2 TYR A1122      53.760 -43.178-112.283  1.00 39.11           C  
ATOM   9142  OH  TYR A1122      52.595 -43.516-114.339  1.00 39.11           O  
ATOM   9143  CZ  TYR A1122      53.677 -43.011-113.653  1.00 39.11           C  
ATOM   9144  N   ILE A1123      60.640 -42.515-111.658  1.00 35.80           N  
ATOM   9145  CA  ILE A1123      61.830 -42.890-112.414  1.00 35.80           C  
ATOM   9146  C   ILE A1123      62.303 -44.275-111.978  1.00 35.80           C  
ATOM   9147  CB  ILE A1123      62.963 -41.855-112.234  1.00 35.80           C  
ATOM   9148  O   ILE A1123      62.709 -45.089-112.811  1.00 35.80           O  
ATOM   9149  CG1 ILE A1123      62.489 -40.463-112.668  1.00 35.80           C  
ATOM   9150  CG2 ILE A1123      64.210 -42.278-113.016  1.00 35.80           C  
ATOM   9151  CD1 ILE A1123      63.497 -39.354-112.399  1.00 35.80           C  
TER    9152      ILE A1123                                                      
ENDMDL                                                                          
END                                                                             
HEADER	MODEL     1                                                                     
ATOM      1  N   MET A   1      72.993 -13.989 -75.033  1.00 29.53           N  
ATOM      2  CA  MET A   1      73.396 -12.728 -74.417  1.00 29.53           C  
ATOM      3  C   MET A   1      73.081 -12.727 -72.925  1.00 29.53           C  
ATOM      4  CB  MET A   1      72.702 -11.549 -75.100  1.00 29.53           C  
ATOM      5  O   MET A   1      71.932 -12.928 -72.529  1.00 29.53           O  
ATOM      6  CG  MET A   1      73.495 -10.954 -76.252  1.00 29.53           C  
ATOM      7  SD  MET A   1      72.758  -9.396 -76.883  1.00 29.53           S  
ATOM      8  CE  MET A   1      73.849  -9.075 -78.297  1.00 29.53           C  
ATOM      9  N   GLN A   2      74.126 -12.992 -72.139  1.00 33.34           N  
ATOM     10  CA  GLN A   2      74.263 -11.991 -71.087  1.00 33.34           C  
ATOM     11  C   GLN A   2      75.123 -12.512 -69.939  1.00 33.34           C  
ATOM     12  CB  GLN A   2      72.889 -11.569 -70.564  1.00 33.34           C  
ATOM     13  O   GLN A   2      74.867 -13.594 -69.407  1.00 33.34           O  
ATOM     14  CG  GLN A   2      72.334 -10.318 -71.232  1.00 33.34           C  
ATOM     15  CD  GLN A   2      70.989  -9.900 -70.669  1.00 33.34           C  
ATOM     16  NE2 GLN A   2      70.501  -8.740 -71.098  1.00 33.34           N  
ATOM     17  OE1 GLN A   2      70.392 -10.613 -69.856  1.00 33.34           O  
ATOM     18  N   ASN A   3      76.397 -11.932 -69.788  1.00 27.68           N  
ATOM     19  CA  ASN A   3      76.997 -10.953 -68.888  1.00 27.68           C  
ATOM     20  C   ASN A   3      77.066 -11.477 -67.456  1.00 27.68           C  
ATOM     21  CB  ASN A   3      76.223  -9.635 -68.935  1.00 27.68           C  
ATOM     22  O   ASN A   3      76.070 -11.966 -66.921  1.00 27.68           O  
ATOM     23  CG  ASN A   3      76.879  -8.604 -69.832  1.00 27.68           C  
ATOM     24  ND2 ASN A   3      76.225  -7.460 -69.997  1.00 27.68           N  
ATOM     25  OD1 ASN A   3      77.964  -8.834 -70.373  1.00 27.68           O  
ATOM     26  N   ASN A   4      78.335 -11.550 -66.909  1.00 30.35           N  
ATOM     27  CA  ASN A   4      79.040 -10.799 -65.876  1.00 30.35           C  
ATOM     28  C   ASN A   4      79.063 -11.555 -64.550  1.00 30.35           C  
ATOM     29  CB  ASN A   4      78.407  -9.418 -65.689  1.00 30.35           C  
ATOM     30  O   ASN A   4      78.028 -12.039 -64.089  1.00 30.35           O  
ATOM     31  CG  ASN A   4      79.115  -8.338 -66.483  1.00 30.35           C  
ATOM     32  ND2 ASN A   4      78.536  -7.144 -66.507  1.00 30.35           N  
ATOM     33  OD1 ASN A   4      80.174  -8.576 -67.070  1.00 30.35           O  
ATOM     34  N   THR A   5      80.313 -11.855 -64.040  1.00 33.95           N  
ATOM     35  CA  THR A   5      81.322 -11.435 -63.073  1.00 33.95           C  
ATOM     36  C   THR A   5      81.338 -12.372 -61.869  1.00 33.95           C  
ATOM     37  CB  THR A   5      81.075  -9.991 -62.600  1.00 33.95           C  
ATOM     38  O   THR A   5      80.287 -12.694 -61.312  1.00 33.95           O  
ATOM     39  CG2 THR A   5      81.919  -9.000 -63.394  1.00 33.95           C  
ATOM     40  OG1 THR A   5      79.690  -9.668 -62.773  1.00 33.95           O  
ATOM     41  N   ASN A   6      82.460 -13.054 -61.655  1.00 35.32           N  
ATOM     42  CA  ASN A   6      83.719 -13.128 -60.922  1.00 35.32           C  
ATOM     43  C   ASN A   6      83.524 -13.731 -59.533  1.00 35.32           C  
ATOM     44  CB  ASN A   6      84.360 -11.743 -60.814  1.00 35.32           C  
ATOM     45  O   ASN A   6      82.672 -13.276 -58.768  1.00 35.32           O  
ATOM     46  CG  ASN A   6      85.348 -11.467 -61.930  1.00 35.32           C  
ATOM     47  ND2 ASN A   6      85.806 -10.225 -62.024  1.00 35.32           N  
ATOM     48  OD1 ASN A   6      85.696 -12.364 -62.702  1.00 35.32           O  
ATOM     49  N   GLN A   7      84.257 -14.822 -59.296  1.00 34.37           N  
ATOM     50  CA  GLN A   7      85.429 -15.141 -58.488  1.00 34.37           C  
ATOM     51  C   GLN A   7      85.464 -16.625 -58.132  1.00 34.37           C  
ATOM     52  CB  GLN A   7      85.450 -14.295 -57.214  1.00 34.37           C  
ATOM     53  O   GLN A   7      84.471 -17.178 -57.655  1.00 34.37           O  
ATOM     54  CG  GLN A   7      86.188 -12.972 -57.366  1.00 34.37           C  
ATOM     55  CD  GLN A   7      86.478 -12.306 -56.034  1.00 34.37           C  
ATOM     56  NE2 GLN A   7      87.451 -11.401 -56.024  1.00 34.37           N  
ATOM     57  OE1 GLN A   7      85.833 -12.601 -55.023  1.00 34.37           O  
ATOM     58  N   ASN A   8      86.502 -17.368 -58.675  1.00 36.02           N  
ATOM     59  CA  ASN A   8      87.810 -17.937 -58.366  1.00 36.02           C  
ATOM     60  C   ASN A   8      87.685 -19.321 -57.737  1.00 36.02           C  
ATOM     61  CB  ASN A   8      88.597 -17.003 -57.445  1.00 36.02           C  
ATOM     62  O   ASN A   8      86.959 -19.499 -56.757  1.00 36.02           O  
ATOM     63  CG  ASN A   8      89.504 -16.058 -58.207  1.00 36.02           C  
ATOM     64  ND2 ASN A   8      90.042 -15.062 -57.513  1.00 36.02           N  
ATOM     65  OD1 ASN A   8      89.719 -16.220 -59.411  1.00 36.02           O  
ATOM     66  N   VAL A   9      88.206 -20.375 -58.375  1.00 30.68           N  
ATOM     67  CA  VAL A   9      89.384 -21.223 -58.526  1.00 30.68           C  
ATOM     68  C   VAL A   9      89.205 -22.506 -57.718  1.00 30.68           C  
ATOM     69  CB  VAL A   9      90.671 -20.490 -58.085  1.00 30.68           C  
ATOM     70  O   VAL A   9      88.888 -22.457 -56.527  1.00 30.68           O  
ATOM     71  CG1 VAL A   9      91.899 -21.370 -58.317  1.00 30.68           C  
ATOM     72  CG2 VAL A   9      90.812 -19.164 -58.830  1.00 30.68           C  
ATOM     73  N   SER A  10      89.290 -23.605 -58.477  1.00 28.74           N  
ATOM     74  CA  SER A  10      90.225 -24.726 -58.487  1.00 28.74           C  
ATOM     75  C   SER A  10      89.665 -25.906 -59.275  1.00 28.74           C  
ATOM     76  CB  SER A  10      90.551 -25.164 -57.059  1.00 28.74           C  
ATOM     77  O   SER A  10      88.493 -26.257 -59.128  1.00 28.74           O  
ATOM     78  OG  SER A  10      89.364 -25.415 -56.326  1.00 28.74           O  
ATOM     79  N   GLN A  11      90.238 -26.115 -60.548  1.00 32.05           N  
ATOM     80  CA  GLN A  11      90.902 -27.079 -61.419  1.00 32.05           C  
ATOM     81  C   GLN A  11      91.173 -28.389 -60.685  1.00 32.05           C  
ATOM     82  CB  GLN A  11      92.211 -26.500 -61.961  1.00 32.05           C  
ATOM     83  O   GLN A  11      91.571 -28.381 -59.518  1.00 32.05           O  
ATOM     84  CG  GLN A  11      92.029 -25.600 -63.176  1.00 32.05           C  
ATOM     85  CD  GLN A  11      93.337 -25.293 -63.880  1.00 32.05           C  
ATOM     86  NE2 GLN A  11      93.248 -24.854 -65.131  1.00 32.05           N  
ATOM     87  OE1 GLN A  11      94.419 -25.450 -63.305  1.00 32.05           O  
ATOM     88  N   PRO A  12      91.428 -29.497 -61.476  1.00 38.28           N  
ATOM     89  CA  PRO A  12      91.558 -30.160 -62.776  1.00 38.28           C  
ATOM     90  C   PRO A  12      91.618 -31.681 -62.659  1.00 38.28           C  
ATOM     91  CB  PRO A  12      92.874 -29.602 -63.326  1.00 38.28           C  
ATOM     92  O   PRO A  12      91.865 -32.211 -61.572  1.00 38.28           O  
ATOM     93  CG  PRO A  12      93.741 -29.415 -62.123  1.00 38.28           C  
ATOM     94  CD  PRO A  12      92.933 -29.730 -60.898  1.00 38.28           C  
ATOM     95  N   ASN A  13      91.072 -32.376 -63.632  1.00 28.38           N  
ATOM     96  CA  ASN A  13      91.668 -33.582 -64.196  1.00 28.38           C  
ATOM     97  C   ASN A  13      90.742 -34.242 -65.214  1.00 28.38           C  
ATOM     98  CB  ASN A  13      92.029 -34.573 -63.087  1.00 28.38           C  
ATOM     99  O   ASN A  13      89.561 -34.456 -64.937  1.00 28.38           O  
ATOM    100  CG  ASN A  13      93.479 -34.467 -62.658  1.00 28.38           C  
ATOM    101  ND2 ASN A  13      93.847 -35.210 -61.622  1.00 28.38           N  
ATOM    102  OD1 ASN A  13      94.262 -33.722 -63.253  1.00 28.38           O  
ATOM    103  N   SER A  14      91.305 -34.203 -66.545  1.00 28.47           N  
ATOM    104  CA  SER A  14      92.022 -35.155 -67.386  1.00 28.47           C  
ATOM    105  C   SER A  14      91.058 -35.990 -68.222  1.00 28.47           C  
ATOM    106  CB  SER A  14      92.896 -36.075 -66.531  1.00 28.47           C  
ATOM    107  O   SER A  14      90.042 -36.468 -67.715  1.00 28.47           O  
ATOM    108  OG  SER A  14      92.101 -36.836 -65.638  1.00 28.47           O  
ATOM    109  N   GLN A  15      91.183 -35.800 -69.621  1.00 28.68           N  
ATOM    110  CA  GLN A  15      91.853 -36.542 -70.684  1.00 28.68           C  
ATOM    111  C   GLN A  15      91.006 -37.724 -71.148  1.00 28.68           C  
ATOM    112  CB  GLN A  15      93.225 -37.030 -70.217  1.00 28.68           C  
ATOM    113  O   GLN A  15      90.522 -38.507 -70.328  1.00 28.68           O  
ATOM    114  CG  GLN A  15      94.325 -35.984 -70.340  1.00 28.68           C  
ATOM    115  CD  GLN A  15      95.710 -36.560 -70.119  1.00 28.68           C  
ATOM    116  NE2 GLN A  15      96.735 -35.752 -70.366  1.00 28.68           N  
ATOM    117  OE1 GLN A  15      95.859 -37.723 -69.728  1.00 28.68           O  
ATOM    118  N   GLN A  16      90.684 -37.716 -72.464  1.00 30.95           N  
ATOM    119  CA  GLN A  16      91.195 -38.566 -73.534  1.00 30.95           C  
ATOM    120  C   GLN A  16      90.069 -39.359 -74.192  1.00 30.95           C  
ATOM    121  CB  GLN A  16      92.264 -39.519 -72.998  1.00 30.95           C  
ATOM    122  O   GLN A  16      89.256 -39.980 -73.505  1.00 30.95           O  
ATOM    123  CG  GLN A  16      93.688 -39.009 -73.176  1.00 30.95           C  
ATOM    124  CD  GLN A  16      94.732 -40.008 -72.713  1.00 30.95           C  
ATOM    125  NE2 GLN A  16      96.000 -39.695 -72.954  1.00 30.95           N  
ATOM    126  OE1 GLN A  16      94.401 -41.053 -72.143  1.00 30.95           O  
ATOM    127  N   GLN A  17      89.948 -39.184 -75.569  1.00 31.14           N  
ATOM    128  CA  GLN A  17      90.263 -39.784 -76.862  1.00 31.14           C  
ATOM    129  C   GLN A  17      89.169 -40.753 -77.300  1.00 31.14           C  
ATOM    130  CB  GLN A  17      91.611 -40.504 -76.807  1.00 31.14           C  
ATOM    131  O   GLN A  17      88.725 -41.592 -76.513  1.00 31.14           O  
ATOM    132  CG  GLN A  17      92.802 -39.604 -77.105  1.00 31.14           C  
ATOM    133  CD  GLN A  17      94.110 -40.369 -77.189  1.00 31.14           C  
ATOM    134  NE2 GLN A  17      95.156 -39.704 -77.667  1.00 31.14           N  
ATOM    135  OE1 GLN A  17      94.179 -41.547 -76.827  1.00 31.14           O  
ATOM    136  N   HIS A  18      88.643 -40.616 -78.494  1.00 32.81           N  
ATOM    137  CA  HIS A  18      88.197 -41.079 -79.803  1.00 32.81           C  
ATOM    138  C   HIS A  18      89.083 -42.207 -80.321  1.00 32.81           C  
ATOM    139  CB  HIS A  18      88.181 -39.922 -80.803  1.00 32.81           C  
ATOM    140  O   HIS A  18      90.309 -42.139 -80.211  1.00 32.81           O  
ATOM    141  CG  HIS A  18      87.023 -38.993 -80.628  1.00 32.81           C  
ATOM    142  CD2 HIS A  18      86.977 -37.683 -80.287  1.00 32.81           C  
ATOM    143  ND1 HIS A  18      85.715 -39.391 -80.805  1.00 32.81           N  
ATOM    144  CE1 HIS A  18      84.914 -38.363 -80.581  1.00 32.81           C  
ATOM    145  NE2 HIS A  18      85.655 -37.314 -80.265  1.00 32.81           N  
ATOM    146  N   PRO A  19      88.470 -43.295 -81.121  1.00 37.95           N  
ATOM    147  CA  PRO A  19      88.532 -43.506 -82.569  1.00 37.95           C  
ATOM    148  C   PRO A  19      87.395 -44.384 -83.087  1.00 37.95           C  
ATOM    149  CB  PRO A  19      89.886 -44.192 -82.768  1.00 37.95           C  
ATOM    150  O   PRO A  19      86.854 -45.203 -82.340  1.00 37.95           O  
ATOM    151  CG  PRO A  19      90.070 -45.034 -81.547  1.00 37.95           C  
ATOM    152  CD  PRO A  19      88.928 -44.771 -80.608  1.00 37.95           C  
ATOM    153  N   TYR A  20      86.530 -44.207 -84.140  1.00 35.59           N  
ATOM    154  CA  TYR A  20      86.026 -44.883 -85.330  1.00 35.59           C  
ATOM    155  C   TYR A  20      86.741 -44.390 -86.582  1.00 35.59           C  
ATOM    156  CB  TYR A  20      84.516 -44.667 -85.472  1.00 35.59           C  
ATOM    157  O   TYR A  20      86.788 -43.186 -86.844  1.00 35.59           O  
ATOM    158  CG  TYR A  20      83.686 -45.801 -84.922  1.00 35.59           C  
ATOM    159  CD1 TYR A  20      83.394 -46.919 -85.701  1.00 35.59           C  
ATOM    160  CD2 TYR A  20      83.191 -45.758 -83.623  1.00 35.59           C  
ATOM    161  CE1 TYR A  20      82.628 -47.966 -85.199  1.00 35.59           C  
ATOM    162  CE2 TYR A  20      82.424 -46.800 -83.110  1.00 35.59           C  
ATOM    163  OH  TYR A  20      81.390 -48.931 -83.403  1.00 35.59           O  
ATOM    164  CZ  TYR A  20      82.149 -47.897 -83.905  1.00 35.59           C  
ATOM    165  N   ASN A  21      87.804 -45.053 -87.226  1.00 33.07           N  
ATOM    166  CA  ASN A  21      88.204 -45.939 -88.314  1.00 33.07           C  
ATOM    167  C   ASN A  21      87.046 -46.818 -88.776  1.00 33.07           C  
ATOM    168  CB  ASN A  21      89.392 -46.806 -87.891  1.00 33.07           C  
ATOM    169  O   ASN A  21      86.291 -47.340 -87.954  1.00 33.07           O  
ATOM    170  CG  ASN A  21      90.713 -46.285 -88.422  1.00 33.07           C  
ATOM    171  ND2 ASN A  21      91.813 -46.811 -87.896  1.00 33.07           N  
ATOM    172  OD1 ASN A  21      90.746 -45.417 -89.298  1.00 33.07           O  
ATOM    173  N   VAL A  22      86.398 -46.594 -90.064  1.00 30.06           N  
ATOM    174  CA  VAL A  22      85.847 -47.272 -91.233  1.00 30.06           C  
ATOM    175  C   VAL A  22      85.838 -48.781 -91.000  1.00 30.06           C  
ATOM    176  CB  VAL A  22      86.645 -46.935 -92.513  1.00 30.06           C  
ATOM    177  O   VAL A  22      86.809 -49.341 -90.486  1.00 30.06           O  
ATOM    178  CG1 VAL A  22      86.009 -47.594 -93.735  1.00 30.06           C  
ATOM    179  CG2 VAL A  22      86.734 -45.422 -92.703  1.00 30.06           C  
ATOM    180  N   GLU A  23      84.893 -49.681 -90.183  1.00 45.07           N  
ATOM    181  CA  GLU A  23      85.037 -51.115 -89.949  1.00 45.07           C  
ATOM    182  C   GLU A  23      83.918 -51.644 -89.056  1.00 45.07           C  
ATOM    183  CB  GLU A  23      86.400 -51.423 -89.323  1.00 45.07           C  
ATOM    184  O   GLU A  23      83.656 -51.089 -87.986  1.00 45.07           O  
ATOM    185  CG  GLU A  23      87.385 -52.072 -90.285  1.00 45.07           C  
ATOM    186  CD  GLU A  23      88.759 -52.297 -89.674  1.00 45.07           C  
ATOM    187  OE1 GLU A  23      89.669 -52.779 -90.386  1.00 45.07           O  
ATOM    188  OE2 GLU A  23      88.928 -51.989 -88.473  1.00 45.07           O  
ATOM    189  N   GLN A  24      82.718 -52.532 -89.457  1.00 32.22           N  
ATOM    190  CA  GLN A  24      82.013 -53.690 -89.997  1.00 32.22           C  
ATOM    191  C   GLN A  24      80.815 -54.060 -89.128  1.00 32.22           C  
ATOM    192  CB  GLN A  24      82.960 -54.885 -90.122  1.00 32.22           C  
ATOM    193  O   GLN A  24      80.927 -54.125 -87.902  1.00 32.22           O  
ATOM    194  CG  GLN A  24      83.610 -55.015 -91.493  1.00 32.22           C  
ATOM    195  CD  GLN A  24      84.470 -56.258 -91.620  1.00 32.22           C  
ATOM    196  NE2 GLN A  24      85.034 -56.470 -92.804  1.00 32.22           N  
ATOM    197  OE1 GLN A  24      84.626 -57.021 -90.662  1.00 32.22           O  
ATOM    198  N   THR A  25      79.426 -53.484 -89.329  1.00 35.85           N  
ATOM    199  CA  THR A  25      78.001 -53.783 -89.245  1.00 35.85           C  
ATOM    200  C   THR A  25      77.568 -53.955 -87.792  1.00 35.85           C  
ATOM    201  CB  THR A  25      77.648 -55.052 -90.042  1.00 35.85           C  
ATOM    202  O   THR A  25      78.098 -54.809 -87.078  1.00 35.85           O  
ATOM    203  CG2 THR A  25      77.277 -54.713 -91.482  1.00 35.85           C  
ATOM    204  OG1 THR A  25      78.777 -55.935 -90.047  1.00 35.85           O  
ATOM    205  N   ASN A  26      77.521 -52.942 -86.844  1.00 41.97           N  
ATOM    206  CA  ASN A  26      76.662 -53.056 -85.670  1.00 41.97           C  
ATOM    207  C   ASN A  26      76.288 -51.684 -85.115  1.00 41.97           C  
ATOM    208  CB  ASN A  26      77.339 -53.900 -84.588  1.00 41.97           C  
ATOM    209  O   ASN A  26      75.706 -51.586 -84.033  1.00 41.97           O  
ATOM    210  CG  ASN A  26      76.962 -55.366 -84.670  1.00 41.97           C  
ATOM    211  ND2 ASN A  26      77.678 -56.204 -83.930  1.00 41.97           N  
ATOM    212  OD1 ASN A  26      76.034 -55.741 -85.392  1.00 41.97           O  
ATOM    213  N   GLN A  27      75.956 -50.562 -85.796  1.00 42.09           N  
ATOM    214  CA  GLN A  27      75.588 -49.223 -85.348  1.00 42.09           C  
ATOM    215  C   GLN A  27      74.074 -49.031 -85.376  1.00 42.09           C  
ATOM    216  CB  GLN A  27      76.268 -48.161 -86.212  1.00 42.09           C  
ATOM    217  O   GLN A  27      73.533 -48.214 -84.629  1.00 42.09           O  
ATOM    218  CG  GLN A  27      77.608 -47.688 -85.665  1.00 42.09           C  
ATOM    219  CD  GLN A  27      78.251 -46.619 -86.528  1.00 42.09           C  
ATOM    220  NE2 GLN A  27      79.347 -46.046 -86.044  1.00 42.09           N  
ATOM    221  OE1 GLN A  27      77.766 -46.310 -87.621  1.00 42.09           O  
ATOM    222  N   SER A  28      73.229 -50.008 -85.738  1.00 47.89           N  
ATOM    223  CA  SER A  28      71.786 -49.839 -85.599  1.00 47.89           C  
ATOM    224  C   SER A  28      71.270 -50.517 -84.333  1.00 47.89           C  
ATOM    225  CB  SER A  28      71.060 -50.403 -86.821  1.00 47.89           C  
ATOM    226  O   SER A  28      70.263 -50.093 -83.763  1.00 47.89           O  
ATOM    227  OG  SER A  28      70.829 -51.793 -86.672  1.00 47.89           O  
ATOM    228  N   ASN A  29      72.113 -51.107 -83.426  1.00 47.81           N  
ATOM    229  CA  ASN A  29      71.743 -51.796 -82.194  1.00 47.81           C  
ATOM    230  C   ASN A  29      72.011 -50.931 -80.965  1.00 47.81           C  
ATOM    231  CB  ASN A  29      72.487 -53.127 -82.079  1.00 47.81           C  
ATOM    232  O   ASN A  29      71.276 -51.002 -79.979  1.00 47.81           O  
ATOM    233  CG  ASN A  29      71.743 -54.272 -82.738  1.00 47.81           C  
ATOM    234  ND2 ASN A  29      72.404 -55.417 -82.860  1.00 47.81           N  
ATOM    235  OD1 ASN A  29      70.583 -54.127 -83.135  1.00 47.81           O  
ATOM    236  N   THR A  30      72.829 -49.827 -80.997  1.00 49.70           N  
ATOM    237  CA  THR A  30      73.139 -49.015 -79.825  1.00 49.70           C  
ATOM    238  C   THR A  30      72.134 -47.876 -79.675  1.00 49.70           C  
ATOM    239  CB  THR A  30      74.564 -48.439 -79.905  1.00 49.70           C  
ATOM    240  O   THR A  30      71.749 -47.524 -78.558  1.00 49.70           O  
ATOM    241  CG2 THR A  30      75.586 -49.416 -79.332  1.00 49.70           C  
ATOM    242  OG1 THR A  30      74.890 -48.174 -81.276  1.00 49.70           O  
ATOM    243  N   ARG A  31      71.457 -47.385 -80.759  1.00 52.58           N  
ATOM    244  CA  ARG A  31      70.481 -46.304 -80.670  1.00 52.58           C  
ATOM    245  C   ARG A  31      69.141 -46.817 -80.153  1.00 52.58           C  
ATOM    246  CB  ARG A  31      70.294 -45.633 -82.033  1.00 52.58           C  
ATOM    247  O   ARG A  31      68.493 -46.161 -79.334  1.00 52.58           O  
ATOM    248  CG  ARG A  31      70.271 -44.114 -81.974  1.00 52.58           C  
ATOM    249  CD  ARG A  31      70.055 -43.500 -83.350  1.00 52.58           C  
ATOM    250  NE  ARG A  31      70.015 -42.042 -83.289  1.00 52.58           N  
ATOM    251  NH1 ARG A  31      69.776 -41.747 -85.568  1.00 52.58           N  
ATOM    252  NH2 ARG A  31      69.858 -39.928 -84.175  1.00 52.58           N  
ATOM    253  CZ  ARG A  31      69.883 -41.242 -84.344  1.00 52.58           C  
ATOM    254  N   ASP A  32      68.774 -48.048 -80.544  1.00 54.03           N  
ATOM    255  CA  ASP A  32      67.509 -48.621 -80.094  1.00 54.03           C  
ATOM    256  C   ASP A  32      67.599 -49.078 -78.640  1.00 54.03           C  
ATOM    257  CB  ASP A  32      67.103 -49.794 -80.990  1.00 54.03           C  
ATOM    258  O   ASP A  32      66.651 -48.909 -77.871  1.00 54.03           O  
ATOM    259  CG  ASP A  32      66.538 -49.350 -82.328  1.00 54.03           C  
ATOM    260  OD1 ASP A  32      66.146 -48.171 -82.463  1.00 54.03           O  
ATOM    261  OD2 ASP A  32      66.481 -50.188 -83.253  1.00 54.03           O  
ATOM    262  N   ASN A  33      68.852 -49.518 -78.219  1.00 55.59           N  
ATOM    263  CA  ASN A  33      69.063 -49.903 -76.827  1.00 55.59           C  
ATOM    264  C   ASN A  33      69.157 -48.683 -75.916  1.00 55.59           C  
ATOM    265  CB  ASN A  33      70.320 -50.765 -76.693  1.00 55.59           C  
ATOM    266  O   ASN A  33      68.697 -48.719 -74.773  1.00 55.59           O  
ATOM    267  CG  ASN A  33      70.003 -52.239 -76.528  1.00 55.59           C  
ATOM    268  ND2 ASN A  33      71.026 -53.080 -76.625  1.00 55.59           N  
ATOM    269  OD1 ASN A  33      68.848 -52.618 -76.316  1.00 55.59           O  
ATOM    270  N   TYR A  34      69.731 -47.534 -76.417  1.00 61.89           N  
ATOM    271  CA  TYR A  34      69.804 -46.286 -75.666  1.00 61.89           C  
ATOM    272  C   TYR A  34      68.411 -45.721 -75.411  1.00 61.89           C  
ATOM    273  CB  TYR A  34      70.656 -45.257 -76.415  1.00 61.89           C  
ATOM    274  O   TYR A  34      68.103 -45.291 -74.298  1.00 61.89           O  
ATOM    275  CG  TYR A  34      70.767 -43.929 -75.705  1.00 61.89           C  
ATOM    276  CD1 TYR A  34      69.975 -42.847 -76.082  1.00 61.89           C  
ATOM    277  CD2 TYR A  34      71.664 -43.754 -74.657  1.00 61.89           C  
ATOM    278  CE1 TYR A  34      70.075 -41.621 -75.432  1.00 61.89           C  
ATOM    279  CE2 TYR A  34      71.773 -42.533 -74.000  1.00 61.89           C  
ATOM    280  OH  TYR A  34      71.078 -40.263 -73.746  1.00 61.89           O  
ATOM    281  CZ  TYR A  34      70.975 -41.474 -74.393  1.00 61.89           C  
ATOM    282  N   HIS A  35      67.515 -45.691 -76.426  1.00 64.88           N  
ATOM    283  CA  HIS A  35      66.154 -45.178 -76.308  1.00 64.88           C  
ATOM    284  C   HIS A  35      65.315 -46.052 -75.382  1.00 64.88           C  
ATOM    285  CB  HIS A  35      65.494 -45.087 -77.685  1.00 64.88           C  
ATOM    286  O   HIS A  35      64.502 -45.542 -74.608  1.00 64.88           O  
ATOM    287  CG  HIS A  35      65.922 -43.893 -78.477  1.00 64.88           C  
ATOM    288  CD2 HIS A  35      66.586 -43.798 -79.654  1.00 64.88           C  
ATOM    289  ND1 HIS A  35      65.674 -42.601 -78.069  1.00 64.88           N  
ATOM    290  CE1 HIS A  35      66.166 -41.760 -78.963  1.00 64.88           C  
ATOM    291  NE2 HIS A  35      66.725 -42.461 -79.935  1.00 64.88           N  
ATOM    292  N   TYR A  36      65.581 -47.339 -75.484  1.00 68.56           N  
ATOM    293  CA  TYR A  36      64.902 -48.272 -74.591  1.00 68.56           C  
ATOM    294  C   TYR A  36      65.354 -48.073 -73.149  1.00 68.56           C  
ATOM    295  CB  TYR A  36      65.162 -49.718 -75.025  1.00 68.56           C  
ATOM    296  O   TYR A  36      64.528 -48.020 -72.235  1.00 68.56           O  
ATOM    297  CG  TYR A  36      64.469 -50.744 -74.162  1.00 68.56           C  
ATOM    298  CD1 TYR A  36      65.158 -51.415 -73.154  1.00 68.56           C  
ATOM    299  CD2 TYR A  36      63.125 -51.045 -74.352  1.00 68.56           C  
ATOM    300  CE1 TYR A  36      64.524 -52.363 -72.358  1.00 68.56           C  
ATOM    301  CE2 TYR A  36      62.480 -51.991 -73.562  1.00 68.56           C  
ATOM    302  OH  TYR A  36      62.555 -53.581 -71.783  1.00 68.56           O  
ATOM    303  CZ  TYR A  36      63.187 -52.644 -72.569  1.00 68.56           C  
ATOM    304  N   GLU A  37      66.691 -48.028 -72.914  1.00 71.26           N  
ATOM    305  CA  GLU A  37      67.220 -47.803 -71.572  1.00 71.26           C  
ATOM    306  C   GLU A  37      66.733 -46.475 -71.001  1.00 71.26           C  
ATOM    307  CB  GLU A  37      68.751 -47.841 -71.585  1.00 71.26           C  
ATOM    308  O   GLU A  37      66.384 -46.391 -69.822  1.00 71.26           O  
ATOM    309  CG  GLU A  37      69.362 -48.440 -70.327  1.00 71.26           C  
ATOM    310  CD  GLU A  37      70.878 -48.534 -70.383  1.00 71.26           C  
ATOM    311  OE1 GLU A  37      71.501 -48.913 -69.365  1.00 71.26           O  
ATOM    312  OE2 GLU A  37      71.449 -48.226 -71.453  1.00 71.26           O  
ATOM    313  N   LYS A  38      66.827 -45.398 -71.820  1.00 75.21           N  
ATOM    314  CA  LYS A  38      66.321 -44.092 -71.404  1.00 75.21           C  
ATOM    315  C   LYS A  38      64.839 -44.165 -71.047  1.00 75.21           C  
ATOM    316  CB  LYS A  38      66.544 -43.055 -72.506  1.00 75.21           C  
ATOM    317  O   LYS A  38      64.403 -43.565 -70.062  1.00 75.21           O  
ATOM    318  CG  LYS A  38      66.435 -41.614 -72.030  1.00 75.21           C  
ATOM    319  CD  LYS A  38      66.736 -40.630 -73.153  1.00 75.21           C  
ATOM    320  CE  LYS A  38      66.525 -39.189 -72.707  1.00 75.21           C  
ATOM    321  NZ  LYS A  38      66.846 -38.219 -73.796  1.00 75.21           N  
ATOM    322  N   GLY A  39      64.036 -44.832 -71.892  1.00 75.64           N  
ATOM    323  CA  GLY A  39      62.620 -45.035 -71.631  1.00 75.64           C  
ATOM    324  C   GLY A  39      62.355 -45.826 -70.364  1.00 75.64           C  
ATOM    325  O   GLY A  39      61.460 -45.484 -69.588  1.00 75.64           O  
ATOM    326  N   MET A  40      63.183 -46.920 -70.188  1.00 77.90           N  
ATOM    327  CA  MET A  40      63.044 -47.729 -68.980  1.00 77.90           C  
ATOM    328  C   MET A  40      63.427 -46.927 -67.741  1.00 77.90           C  
ATOM    329  CB  MET A  40      63.906 -48.989 -69.074  1.00 77.90           C  
ATOM    330  O   MET A  40      62.801 -47.065 -66.689  1.00 77.90           O  
ATOM    331  CG  MET A  40      63.340 -50.051 -70.002  1.00 77.90           C  
ATOM    332  SD  MET A  40      61.888 -50.912 -69.282  1.00 77.90           S  
ATOM    333  CE  MET A  40      62.692 -51.825 -67.936  1.00 77.90           C  
ATOM    334  N   ARG A  41      64.573 -46.071 -67.773  1.00 79.84           N  
ATOM    335  CA  ARG A  41      64.962 -45.198 -66.671  1.00 79.84           C  
ATOM    336  C   ARG A  41      63.849 -44.212 -66.334  1.00 79.84           C  
ATOM    337  CB  ARG A  41      66.247 -44.440 -67.013  1.00 79.84           C  
ATOM    338  O   ARG A  41      63.569 -43.960 -65.161  1.00 79.84           O  
ATOM    339  CG  ARG A  41      67.518 -45.229 -66.741  1.00 79.84           C  
ATOM    340  CD  ARG A  41      68.765 -44.388 -66.977  1.00 79.84           C  
ATOM    341  NE  ARG A  41      69.973 -45.209 -66.997  1.00 79.84           N  
ATOM    342  NH1 ARG A  41      71.387 -43.480 -67.586  1.00 79.84           N  
ATOM    343  NH2 ARG A  41      72.220 -45.593 -67.274  1.00 79.84           N  
ATOM    344  CZ  ARG A  41      71.190 -44.759 -67.285  1.00 79.84           C  
ATOM    345  N   ALA A  42      63.249 -43.600 -67.377  1.00 80.61           N  
ATOM    346  CA  ALA A  42      62.138 -42.670 -67.196  1.00 80.61           C  
ATOM    347  C   ALA A  42      60.934 -43.368 -66.570  1.00 80.61           C  
ATOM    348  CB  ALA A  42      61.748 -42.040 -68.532  1.00 80.61           C  
ATOM    349  O   ALA A  42      60.265 -42.805 -65.700  1.00 80.61           O  
ATOM    350  N   LEU A  43      60.603 -44.582 -67.086  1.00 82.32           N  
ATOM    351  CA  LEU A  43      59.519 -45.381 -66.525  1.00 82.32           C  
ATOM    352  C   LEU A  43      59.749 -45.643 -65.041  1.00 82.32           C  
ATOM    353  CB  LEU A  43      59.388 -46.709 -67.276  1.00 82.32           C  
ATOM    354  O   LEU A  43      58.824 -45.524 -64.234  1.00 82.32           O  
ATOM    355  CG  LEU A  43      58.116 -47.515 -67.009  1.00 82.32           C  
ATOM    356  CD1 LEU A  43      57.007 -47.089 -67.965  1.00 82.32           C  
ATOM    357  CD2 LEU A  43      58.393 -49.009 -67.137  1.00 82.32           C  
ATOM    358  N   ARG A  44      61.012 -46.056 -64.665  1.00 83.04           N  
ATOM    359  CA  ARG A  44      61.337 -46.305 -63.264  1.00 83.04           C  
ATOM    360  C   ARG A  44      61.159 -45.042 -62.428  1.00 83.04           C  
ATOM    361  CB  ARG A  44      62.770 -46.824 -63.129  1.00 83.04           C  
ATOM    362  O   ARG A  44      60.663 -45.102 -61.301  1.00 83.04           O  
ATOM    363  CG  ARG A  44      62.909 -48.319 -63.367  1.00 83.04           C  
ATOM    364  CD  ARG A  44      64.337 -48.796 -63.141  1.00 83.04           C  
ATOM    365  NE  ARG A  44      64.687 -49.892 -64.041  1.00 83.04           N  
ATOM    366  NH1 ARG A  44      66.970 -49.639 -63.793  1.00 83.04           N  
ATOM    367  NH2 ARG A  44      66.136 -51.278 -65.162  1.00 83.04           N  
ATOM    368  CZ  ARG A  44      65.930 -50.267 -64.330  1.00 83.04           C  
ATOM    369  N   LYS A  45      61.559 -43.919 -62.982  1.00 83.64           N  
ATOM    370  CA  LYS A  45      61.430 -42.632 -62.305  1.00 83.64           C  
ATOM    371  C   LYS A  45      59.965 -42.280 -62.066  1.00 83.64           C  
ATOM    372  CB  LYS A  45      62.109 -41.528 -63.117  1.00 83.64           C  
ATOM    373  O   LYS A  45      59.595 -41.844 -60.974  1.00 83.64           O  
ATOM    374  CG  LYS A  45      63.596 -41.376 -62.833  1.00 83.64           C  
ATOM    375  CD  LYS A  45      64.190 -40.192 -63.586  1.00 83.64           C  
ATOM    376  CE  LYS A  45      65.705 -40.138 -63.439  1.00 83.64           C  
ATOM    377  NZ  LYS A  45      66.289 -38.962 -64.151  1.00 83.64           N  
ATOM    378  N   TYR A  46      59.089 -42.386 -63.049  1.00 84.77           N  
ATOM    379  CA  TYR A  46      57.674 -42.046 -62.946  1.00 84.77           C  
ATOM    380  C   TYR A  46      56.950 -43.001 -62.004  1.00 84.77           C  
ATOM    381  CB  TYR A  46      57.012 -42.073 -64.327  1.00 84.77           C  
ATOM    382  O   TYR A  46      56.011 -42.606 -61.310  1.00 84.77           O  
ATOM    383  CG  TYR A  46      57.188 -40.795 -65.110  1.00 84.77           C  
ATOM    384  CD1 TYR A  46      56.509 -39.634 -64.747  1.00 84.77           C  
ATOM    385  CD2 TYR A  46      58.033 -40.745 -66.214  1.00 84.77           C  
ATOM    386  CE1 TYR A  46      56.667 -38.454 -65.466  1.00 84.77           C  
ATOM    387  CE2 TYR A  46      58.198 -39.570 -66.940  1.00 84.77           C  
ATOM    388  OH  TYR A  46      57.672 -37.266 -67.275  1.00 84.77           O  
ATOM    389  CZ  TYR A  46      57.512 -38.432 -66.559  1.00 84.77           C  
ATOM    390  N   LYS A  47      57.359 -44.259 -62.056  1.00 84.90           N  
ATOM    391  CA  LYS A  47      56.785 -45.219 -61.117  1.00 84.90           C  
ATOM    392  C   LYS A  47      57.083 -44.821 -59.674  1.00 84.90           C  
ATOM    393  CB  LYS A  47      57.317 -46.625 -61.394  1.00 84.90           C  
ATOM    394  O   LYS A  47      56.210 -44.909 -58.808  1.00 84.90           O  
ATOM    395  CG  LYS A  47      56.575 -47.362 -62.499  1.00 84.90           C  
ATOM    396  CD  LYS A  47      57.057 -48.801 -62.634  1.00 84.90           C  
ATOM    397  CE  LYS A  47      56.349 -49.524 -63.772  1.00 84.90           C  
ATOM    398  NZ  LYS A  47      56.844 -50.924 -63.931  1.00 84.90           N  
ATOM    399  N   LYS A  48      58.339 -44.414 -59.473  1.00 85.58           N  
ATOM    400  CA  LYS A  48      58.731 -43.974 -58.137  1.00 85.58           C  
ATOM    401  C   LYS A  48      57.939 -42.741 -57.711  1.00 85.58           C  
ATOM    402  CB  LYS A  48      60.230 -43.677 -58.087  1.00 85.58           C  
ATOM    403  O   LYS A  48      57.489 -42.650 -56.567  1.00 85.58           O  
ATOM    404  CG  LYS A  48      61.106 -44.921 -58.052  1.00 85.58           C  
ATOM    405  CD  LYS A  48      62.580 -44.563 -57.904  1.00 85.58           C  
ATOM    406  CE  LYS A  48      63.466 -45.799 -57.967  1.00 85.58           C  
ATOM    407  NZ  LYS A  48      64.914 -45.450 -57.861  1.00 85.58           N  
ATOM    408  N   ILE A  49      57.781 -41.827 -58.662  1.00 87.36           N  
ATOM    409  CA  ILE A  49      57.049 -40.592 -58.401  1.00 87.36           C  
ATOM    410  C   ILE A  49      55.576 -40.908 -58.150  1.00 87.36           C  
ATOM    411  CB  ILE A  49      57.192 -39.593 -59.571  1.00 87.36           C  
ATOM    412  O   ILE A  49      54.958 -40.338 -57.248  1.00 87.36           O  
ATOM    413  CG1 ILE A  49      58.640 -39.103 -59.681  1.00 87.36           C  
ATOM    414  CG2 ILE A  49      56.227 -38.417 -59.398  1.00 87.36           C  
ATOM    415  CD1 ILE A  49      58.915 -38.255 -60.916  1.00 87.36           C  
ATOM    416  N   ALA A  50      55.027 -41.751 -59.011  1.00 85.88           N  
ATOM    417  CA  ALA A  50      53.622 -42.125 -58.867  1.00 85.88           C  
ATOM    418  C   ALA A  50      53.357 -42.745 -57.498  1.00 85.88           C  
ATOM    419  CB  ALA A  50      53.214 -43.094 -59.975  1.00 85.88           C  
ATOM    420  O   ALA A  50      52.374 -42.404 -56.836  1.00 85.88           O  
ATOM    421  N   TRP A  51      54.234 -43.669 -57.112  1.00 86.65           N  
ATOM    422  CA  TRP A  51      54.076 -44.321 -55.816  1.00 86.65           C  
ATOM    423  C   TRP A  51      54.195 -43.311 -54.680  1.00 86.65           C  
ATOM    424  CB  TRP A  51      55.118 -45.430 -55.641  1.00 86.65           C  
ATOM    425  O   TRP A  51      53.382 -43.311 -53.753  1.00 86.65           O  
ATOM    426  CG  TRP A  51      54.619 -46.797 -56.002  1.00 86.65           C  
ATOM    427  CD1 TRP A  51      54.830 -47.468 -57.175  1.00 86.65           C  
ATOM    428  CD2 TRP A  51      53.821 -47.658 -55.185  1.00 86.65           C  
ATOM    429  CE2 TRP A  51      53.585 -48.837 -55.926  1.00 86.65           C  
ATOM    430  CE3 TRP A  51      53.283 -47.548 -53.896  1.00 86.65           C  
ATOM    431  NE1 TRP A  51      54.211 -48.695 -57.136  1.00 86.65           N  
ATOM    432  CH2 TRP A  51      52.317 -49.766 -54.157  1.00 86.65           C  
ATOM    433  CZ2 TRP A  51      52.833 -49.900 -55.420  1.00 86.65           C  
ATOM    434  CZ3 TRP A  51      52.534 -48.606 -53.394  1.00 86.65           C  
ATOM    435  N   PHE A  52      55.210 -42.497 -54.825  1.00 89.21           N  
ATOM    436  CA  PHE A  52      55.449 -41.494 -53.794  1.00 89.21           C  
ATOM    437  C   PHE A  52      54.277 -40.524 -53.700  1.00 89.21           C  
ATOM    438  CB  PHE A  52      56.744 -40.726 -54.080  1.00 89.21           C  
ATOM    439  O   PHE A  52      53.765 -40.265 -52.608  1.00 89.21           O  
ATOM    440  CG  PHE A  52      57.073 -39.685 -53.044  1.00 89.21           C  
ATOM    441  CD1 PHE A  52      56.796 -38.343 -53.274  1.00 89.21           C  
ATOM    442  CD2 PHE A  52      57.662 -40.049 -51.840  1.00 89.21           C  
ATOM    443  CE1 PHE A  52      57.100 -37.378 -52.318  1.00 89.21           C  
ATOM    444  CE2 PHE A  52      57.968 -39.090 -50.879  1.00 89.21           C  
ATOM    445  CZ  PHE A  52      57.688 -37.755 -51.120  1.00 89.21           C  
ATOM    446  N   THR A  53      53.866 -39.954 -54.833  1.00 90.94           N  
ATOM    447  CA  THR A  53      52.786 -38.972 -54.838  1.00 90.94           C  
ATOM    448  C   THR A  53      51.466 -39.619 -54.431  1.00 90.94           C  
ATOM    449  CB  THR A  53      52.634 -38.316 -56.223  1.00 90.94           C  
ATOM    450  O   THR A  53      50.662 -39.009 -53.722  1.00 90.94           O  
ATOM    451  CG2 THR A  53      53.826 -37.419 -56.540  1.00 90.94           C  
ATOM    452  OG1 THR A  53      52.540 -39.339 -57.222  1.00 90.94           O  
ATOM    453  N   GLY A  54      51.248 -40.837 -54.945  1.00 88.46           N  
ATOM    454  CA  GLY A  54      50.037 -41.551 -54.575  1.00 88.46           C  
ATOM    455  C   GLY A  54      49.930 -41.813 -53.084  1.00 88.46           C  
ATOM    456  O   GLY A  54      48.904 -41.516 -52.468  1.00 88.46           O  
ATOM    457  N   ILE A  55      51.009 -42.394 -52.477  1.00 90.77           N  
ATOM    458  CA  ILE A  55      51.027 -42.723 -51.055  1.00 90.77           C  
ATOM    459  C   ILE A  55      50.942 -41.443 -50.228  1.00 90.77           C  
ATOM    460  CB  ILE A  55      52.294 -43.523 -50.677  1.00 90.77           C  
ATOM    461  O   ILE A  55      50.148 -41.355 -49.289  1.00 90.77           O  
ATOM    462  CG1 ILE A  55      52.255 -44.918 -51.313  1.00 90.77           C  
ATOM    463  CG2 ILE A  55      52.437 -43.619 -49.155  1.00 90.77           C  
ATOM    464  CD1 ILE A  55      53.545 -45.709 -51.150  1.00 90.77           C  
ATOM    465  N   CYS A  56      51.720 -40.484 -50.585  1.00 90.98           N  
ATOM    466  CA  CYS A  56      51.733 -39.219 -49.858  1.00 90.98           C  
ATOM    467  C   CYS A  56      50.394 -38.504 -49.984  1.00 90.98           C  
ATOM    468  CB  CYS A  56      52.854 -38.316 -50.373  1.00 90.98           C  
ATOM    469  O   CYS A  56      49.884 -37.953 -49.006  1.00 90.98           O  
ATOM    470  SG  CYS A  56      54.502 -38.820 -49.831  1.00 90.98           S  
ATOM    471  N   GLY A  57      49.938 -38.491 -51.285  1.00 91.10           N  
ATOM    472  CA  GLY A  57      48.637 -37.875 -51.492  1.00 91.10           C  
ATOM    473  C   GLY A  57      47.535 -38.515 -50.669  1.00 91.10           C  
ATOM    474  O   GLY A  57      46.737 -37.817 -50.040  1.00 91.10           O  
ATOM    475  N   PHE A  58      47.494 -39.850 -50.706  1.00 91.18           N  
ATOM    476  CA  PHE A  58      46.505 -40.599 -49.941  1.00 91.18           C  
ATOM    477  C   PHE A  58      46.670 -40.344 -48.447  1.00 91.18           C  
ATOM    478  CB  PHE A  58      46.619 -42.098 -50.233  1.00 91.18           C  
ATOM    479  O   PHE A  58      45.689 -40.097 -47.742  1.00 91.18           O  
ATOM    480  CG  PHE A  58      45.609 -42.938 -49.498  1.00 91.18           C  
ATOM    481  CD1 PHE A  58      45.977 -43.665 -48.372  1.00 91.18           C  
ATOM    482  CD2 PHE A  58      44.292 -43.001 -49.933  1.00 91.18           C  
ATOM    483  CE1 PHE A  58      45.045 -44.443 -47.690  1.00 91.18           C  
ATOM    484  CE2 PHE A  58      43.355 -43.777 -49.257  1.00 91.18           C  
ATOM    485  CZ  PHE A  58      43.734 -44.498 -48.136  1.00 91.18           C  
ATOM    486  N   LEU A  59      47.864 -40.406 -47.897  1.00 91.40           N  
ATOM    487  CA  LEU A  59      48.136 -40.190 -46.480  1.00 91.40           C  
ATOM    488  C   LEU A  59      47.739 -38.779 -46.059  1.00 91.40           C  
ATOM    489  CB  LEU A  59      49.618 -40.429 -46.177  1.00 91.40           C  
ATOM    490  O   LEU A  59      47.159 -38.587 -44.988  1.00 91.40           O  
ATOM    491  CG  LEU A  59      50.083 -41.885 -46.175  1.00 91.40           C  
ATOM    492  CD1 LEU A  59      51.601 -41.956 -46.045  1.00 91.40           C  
ATOM    493  CD2 LEU A  59      49.408 -42.661 -45.049  1.00 91.40           C  
ATOM    494  N   LEU A  60      48.025 -37.781 -46.886  1.00 92.88           N  
ATOM    495  CA  LEU A  60      47.693 -36.397 -46.564  1.00 92.88           C  
ATOM    496  C   LEU A  60      46.183 -36.191 -46.545  1.00 92.88           C  
ATOM    497  CB  LEU A  60      48.338 -35.444 -47.574  1.00 92.88           C  
ATOM    498  O   LEU A  60      45.664 -35.448 -45.708  1.00 92.88           O  
ATOM    499  CG  LEU A  60      49.820 -35.133 -47.362  1.00 92.88           C  
ATOM    500  CD1 LEU A  60      50.376 -34.362 -48.555  1.00 92.88           C  
ATOM    501  CD2 LEU A  60      50.024 -34.348 -46.070  1.00 92.88           C  
ATOM    502  N   LEU A  61      45.578 -36.858 -47.548  1.00 91.57           N  
ATOM    503  CA  LEU A  61      44.121 -36.783 -47.567  1.00 91.57           C  
ATOM    504  C   LEU A  61      43.530 -37.375 -46.292  1.00 91.57           C  
ATOM    505  CB  LEU A  61      43.562 -37.514 -48.790  1.00 91.57           C  
ATOM    506  O   LEU A  61      42.616 -36.798 -45.700  1.00 91.57           O  
ATOM    507  CG  LEU A  61      42.184 -37.064 -49.278  1.00 91.57           C  
ATOM    508  CD1 LEU A  61      42.242 -36.688 -50.755  1.00 91.57           C  
ATOM    509  CD2 LEU A  61      41.149 -38.157 -49.039  1.00 91.57           C  
ATOM    510  N   ILE A  62      44.129 -38.548 -45.907  1.00 90.80           N  
ATOM    511  CA  ILE A  62      43.673 -39.200 -44.684  1.00 90.80           C  
ATOM    512  C   ILE A  62      43.910 -38.279 -43.489  1.00 90.80           C  
ATOM    513  CB  ILE A  62      44.384 -40.554 -44.466  1.00 90.80           C  
ATOM    514  O   ILE A  62      43.024 -38.097 -42.651  1.00 90.80           O  
ATOM    515  CG1 ILE A  62      43.918 -41.576 -45.510  1.00 90.80           C  
ATOM    516  CG2 ILE A  62      44.137 -41.072 -43.046  1.00 90.80           C  
ATOM    517  CD1 ILE A  62      44.629 -42.919 -45.422  1.00 90.80           C  
ATOM    518  N   VAL A  63      45.117 -37.747 -43.446  1.00 90.53           N  
ATOM    519  CA  VAL A  63      45.459 -36.835 -42.359  1.00 90.53           C  
ATOM    520  C   VAL A  63      44.533 -35.622 -42.392  1.00 90.53           C  
ATOM    521  CB  VAL A  63      46.934 -36.382 -42.441  1.00 90.53           C  
ATOM    522  O   VAL A  63      44.066 -35.161 -41.348  1.00 90.53           O  
ATOM    523  CG1 VAL A  63      47.205 -35.247 -41.456  1.00 90.53           C  
ATOM    524  CG2 VAL A  63      47.869 -37.561 -42.173  1.00 90.53           C  
ATOM    525  N   GLY A  64      44.277 -35.037 -43.614  1.00 90.93           N  
ATOM    526  CA  GLY A  64      43.397 -33.892 -43.785  1.00 90.93           C  
ATOM    527  C   GLY A  64      41.982 -34.150 -43.303  1.00 90.93           C  
ATOM    528  O   GLY A  64      41.297 -33.230 -42.852  1.00 90.93           O  
ATOM    529  N   ILE A  65      41.626 -35.431 -43.264  1.00 89.62           N  
ATOM    530  CA  ILE A  65      40.270 -35.794 -42.868  1.00 89.62           C  
ATOM    531  C   ILE A  65      40.261 -36.241 -41.408  1.00 89.62           C  
ATOM    532  CB  ILE A  65      39.695 -36.906 -43.773  1.00 89.62           C  
ATOM    533  O   ILE A  65      39.432 -35.784 -40.617  1.00 89.62           O  
ATOM    534  CG1 ILE A  65      39.535 -36.396 -45.210  1.00 89.62           C  
ATOM    535  CG2 ILE A  65      38.361 -37.416 -43.221  1.00 89.62           C  
ATOM    536  CD1 ILE A  65      39.146 -37.476 -46.210  1.00 89.62           C  
ATOM    537  N   VAL A  66      41.217 -37.113 -40.961  1.00 91.08           N  
ATOM    538  CA  VAL A  66      41.218 -37.769 -39.657  1.00 91.08           C  
ATOM    539  C   VAL A  66      41.692 -36.790 -38.586  1.00 91.08           C  
ATOM    540  CB  VAL A  66      42.111 -39.030 -39.658  1.00 91.08           C  
ATOM    541  O   VAL A  66      41.123 -36.733 -37.493  1.00 91.08           O  
ATOM    542  CG1 VAL A  66      42.236 -39.604 -38.248  1.00 91.08           C  
ATOM    543  CG2 VAL A  66      41.551 -40.079 -40.617  1.00 91.08           C  
ATOM    544  N   MET A  67      42.701 -35.954 -38.816  1.00 89.65           N  
ATOM    545  CA  MET A  67      43.332 -35.088 -37.824  1.00 89.65           C  
ATOM    546  C   MET A  67      42.336 -34.068 -37.280  1.00 89.65           C  
ATOM    547  CB  MET A  67      44.539 -34.369 -38.427  1.00 89.65           C  
ATOM    548  O   MET A  67      42.294 -33.817 -36.075  1.00 89.65           O  
ATOM    549  CG  MET A  67      45.469 -33.758 -37.392  1.00 89.65           C  
ATOM    550  SD  MET A  67      46.054 -34.986 -36.160  1.00 89.65           S  
ATOM    551  CE  MET A  67      46.468 -33.883 -34.780  1.00 89.65           C  
ATOM    552  N   PRO A  68      41.569 -33.419 -38.217  1.00 91.24           N  
ATOM    553  CA  PRO A  68      40.588 -32.472 -37.682  1.00 91.24           C  
ATOM    554  C   PRO A  68      39.614 -33.121 -36.702  1.00 91.24           C  
ATOM    555  CB  PRO A  68      39.856 -31.979 -38.933  1.00 91.24           C  
ATOM    556  O   PRO A  68      39.190 -32.484 -35.734  1.00 91.24           O  
ATOM    557  CG  PRO A  68      40.846 -32.137 -40.042  1.00 91.24           C  
ATOM    558  CD  PRO A  68      41.696 -33.341 -39.755  1.00 91.24           C  
ATOM    559  N   ILE A  69      39.281 -34.420 -36.919  1.00 89.91           N  
ATOM    560  CA  ILE A  69      38.391 -35.156 -36.027  1.00 89.91           C  
ATOM    561  C   ILE A  69      39.067 -35.355 -34.672  1.00 89.91           C  
ATOM    562  CB  ILE A  69      37.987 -36.520 -36.631  1.00 89.91           C  
ATOM    563  O   ILE A  69      38.448 -35.146 -33.626  1.00 89.91           O  
ATOM    564  CG1 ILE A  69      37.173 -36.317 -37.913  1.00 89.91           C  
ATOM    565  CG2 ILE A  69      37.204 -37.352 -35.610  1.00 89.91           C  
ATOM    566  CD1 ILE A  69      36.891 -37.603 -38.678  1.00 89.91           C  
ATOM    567  N   ILE A  70      40.333 -35.706 -34.675  1.00 90.19           N  
ATOM    568  CA  ILE A  70      41.097 -35.906 -33.449  1.00 90.19           C  
ATOM    569  C   ILE A  70      41.234 -34.581 -32.703  1.00 90.19           C  
ATOM    570  CB  ILE A  70      42.492 -36.501 -33.743  1.00 90.19           C  
ATOM    571  O   ILE A  70      41.062 -34.527 -31.483  1.00 90.19           O  
ATOM    572  CG1 ILE A  70      42.358 -37.902 -34.351  1.00 90.19           C  
ATOM    573  CG2 ILE A  70      43.345 -36.535 -32.472  1.00 90.19           C  
ATOM    574  CD1 ILE A  70      43.675 -38.501 -34.825  1.00 90.19           C  
ATOM    575  N   LEU A  71      41.533 -33.554 -33.476  1.00 90.56           N  
ATOM    576  CA  LEU A  71      41.756 -32.240 -32.883  1.00 90.56           C  
ATOM    577  C   LEU A  71      40.488 -31.725 -32.210  1.00 90.56           C  
ATOM    578  CB  LEU A  71      42.223 -31.244 -33.948  1.00 90.56           C  
ATOM    579  O   LEU A  71      40.549 -31.144 -31.124  1.00 90.56           O  
ATOM    580  CG  LEU A  71      43.677 -31.374 -34.406  1.00 90.56           C  
ATOM    581  CD1 LEU A  71      43.940 -30.459 -35.597  1.00 90.56           C  
ATOM    582  CD2 LEU A  71      44.630 -31.055 -33.259  1.00 90.56           C  
ATOM    583  N   ILE A  72      39.367 -32.014 -32.853  1.00 91.03           N  
ATOM    584  CA  ILE A  72      38.113 -31.531 -32.286  1.00 91.03           C  
ATOM    585  C   ILE A  72      37.844 -32.232 -30.957  1.00 91.03           C  
ATOM    586  CB  ILE A  72      36.931 -31.751 -33.257  1.00 91.03           C  
ATOM    587  O   ILE A  72      37.343 -31.616 -30.013  1.00 91.03           O  
ATOM    588  CG1 ILE A  72      35.694 -30.985 -32.774  1.00 91.03           C  
ATOM    589  CG2 ILE A  72      36.627 -33.244 -33.408  1.00 91.03           C  
ATOM    590  CD1 ILE A  72      35.875 -29.474 -32.742  1.00 91.03           C  
ATOM    591  N   ASN A  73      38.145 -33.547 -30.845  1.00 89.94           N  
ATOM    592  CA  ASN A  73      37.975 -34.287 -29.600  1.00 89.94           C  
ATOM    593  C   ASN A  73      38.900 -33.763 -28.505  1.00 89.94           C  
ATOM    594  CB  ASN A  73      38.215 -35.782 -29.826  1.00 89.94           C  
ATOM    595  O   ASN A  73      38.505 -33.676 -27.341  1.00 89.94           O  
ATOM    596  CG  ASN A  73      37.061 -36.456 -30.542  1.00 89.94           C  
ATOM    597  ND2 ASN A  73      37.344 -37.573 -31.202  1.00 89.94           N  
ATOM    598  OD1 ASN A  73      35.925 -35.977 -30.502  1.00 89.94           O  
ATOM    599  N   PHE A  74      40.114 -33.473 -28.930  1.00 89.99           N  
ATOM    600  CA  PHE A  74      41.071 -32.907 -27.987  1.00 89.99           C  
ATOM    601  C   PHE A  74      40.605 -31.542 -27.496  1.00 89.99           C  
ATOM    602  CB  PHE A  74      42.457 -32.789 -28.630  1.00 89.99           C  
ATOM    603  O   PHE A  74      40.681 -31.246 -26.302  1.00 89.99           O  
ATOM    604  CG  PHE A  74      43.517 -32.272 -27.695  1.00 89.99           C  
ATOM    605  CD1 PHE A  74      43.926 -30.945 -27.751  1.00 89.99           C  
ATOM    606  CD2 PHE A  74      44.106 -33.114 -26.761  1.00 89.99           C  
ATOM    607  CE1 PHE A  74      44.907 -30.464 -26.887  1.00 89.99           C  
ATOM    608  CE2 PHE A  74      45.088 -32.641 -25.895  1.00 89.99           C  
ATOM    609  CZ  PHE A  74      45.488 -31.316 -25.960  1.00 89.99           C  
ATOM    610  N   ILE A  75      40.120 -30.693 -28.399  1.00 90.49           N  
ATOM    611  CA  ILE A  75      39.617 -29.364 -28.070  1.00 90.49           C  
ATOM    612  C   ILE A  75      38.443 -29.482 -27.100  1.00 90.49           C  
ATOM    613  CB  ILE A  75      39.189 -28.591 -29.337  1.00 90.49           C  
ATOM    614  O   ILE A  75      38.380 -28.762 -26.101  1.00 90.49           O  
ATOM    615  CG1 ILE A  75      40.415 -28.232 -30.183  1.00 90.49           C  
ATOM    616  CG2 ILE A  75      38.395 -27.336 -28.962  1.00 90.49           C  
ATOM    617  CD1 ILE A  75      40.077 -27.683 -31.563  1.00 90.49           C  
ATOM    618  N   LYS A  76      37.554 -30.430 -27.404  1.00 91.18           N  
ATOM    619  CA  LYS A  76      36.395 -30.652 -26.544  1.00 91.18           C  
ATOM    620  C   LYS A  76      36.824 -31.035 -25.131  1.00 91.18           C  
ATOM    621  CB  LYS A  76      35.492 -31.738 -27.130  1.00 91.18           C  
ATOM    622  O   LYS A  76      36.293 -30.508 -24.151  1.00 91.18           O  
ATOM    623  CG  LYS A  76      34.688 -31.289 -28.341  1.00 91.18           C  
ATOM    624  CD  LYS A  76      33.743 -32.382 -28.822  1.00 91.18           C  
ATOM    625  CE  LYS A  76      32.929 -31.929 -30.027  1.00 91.18           C  
ATOM    626  NZ  LYS A  76      32.008 -33.001 -30.508  1.00 91.18           N  
ATOM    627  N   ASP A  77      37.769 -31.892 -25.027  1.00 88.67           N  
ATOM    628  CA  ASP A  77      38.252 -32.355 -23.730  1.00 88.67           C  
ATOM    629  C   ASP A  77      38.909 -31.218 -22.950  1.00 88.67           C  
ATOM    630  CB  ASP A  77      39.238 -33.511 -23.905  1.00 88.67           C  
ATOM    631  O   ASP A  77      38.675 -31.064 -21.750  1.00 88.67           O  
ATOM    632  CG  ASP A  77      39.458 -34.302 -22.628  1.00 88.67           C  
ATOM    633  OD1 ASP A  77      38.468 -34.659 -21.953  1.00 88.67           O  
ATOM    634  OD2 ASP A  77      40.632 -34.569 -22.292  1.00 88.67           O  
ATOM    635  N   GLN A  78      39.687 -30.440 -23.629  1.00 89.18           N  
ATOM    636  CA  GLN A  78      40.358 -29.320 -22.979  1.00 89.18           C  
ATOM    637  C   GLN A  78      39.357 -28.248 -22.556  1.00 89.18           C  
ATOM    638  CB  GLN A  78      41.414 -28.715 -23.907  1.00 89.18           C  
ATOM    639  O   GLN A  78      39.495 -27.651 -21.487  1.00 89.18           O  
ATOM    640  CG  GLN A  78      42.650 -29.586 -24.082  1.00 89.18           C  
ATOM    641  CD  GLN A  78      43.429 -29.765 -22.792  1.00 89.18           C  
ATOM    642  NE2 GLN A  78      43.879 -30.989 -22.536  1.00 89.18           N  
ATOM    643  OE1 GLN A  78      43.626 -28.812 -22.032  1.00 89.18           O  
ATOM    644  N   ALA A  79      38.416 -28.024 -23.450  1.00 89.71           N  
ATOM    645  CA  ALA A  79      37.374 -27.041 -23.164  1.00 89.71           C  
ATOM    646  C   ALA A  79      36.597 -27.416 -21.905  1.00 89.71           C  
ATOM    647  CB  ALA A  79      36.426 -26.910 -24.352  1.00 89.71           C  
ATOM    648  O   ALA A  79      36.307 -26.558 -21.068  1.00 89.71           O  
ATOM    649  N   LYS A  80      36.266 -28.696 -21.728  1.00 90.13           N  
ATOM    650  CA  LYS A  80      35.535 -29.183 -20.562  1.00 90.13           C  
ATOM    651  C   LYS A  80      36.334 -28.963 -19.280  1.00 90.13           C  
ATOM    652  CB  LYS A  80      35.199 -30.667 -20.721  1.00 90.13           C  
ATOM    653  O   LYS A  80      35.780 -28.543 -18.262  1.00 90.13           O  
ATOM    654  CG  LYS A  80      34.136 -30.952 -21.773  1.00 90.13           C  
ATOM    655  CD  LYS A  80      33.865 -32.445 -21.903  1.00 90.13           C  
ATOM    656  CE  LYS A  80      32.834 -32.734 -22.985  1.00 90.13           C  
ATOM    657  NZ  LYS A  80      32.589 -34.199 -23.140  1.00 90.13           N  
ATOM    658  N   GLN A  81      37.568 -29.132 -19.277  1.00 87.85           N  
ATOM    659  CA  GLN A  81      38.429 -28.992 -18.107  1.00 87.85           C  
ATOM    660  C   GLN A  81      38.589 -27.527 -17.713  1.00 87.85           C  
ATOM    661  CB  GLN A  81      39.799 -29.618 -18.371  1.00 87.85           C  
ATOM    662  O   GLN A  81      38.738 -27.209 -16.532  1.00 87.85           O  
ATOM    663  CG  GLN A  81      39.781 -31.139 -18.424  1.00 87.85           C  
ATOM    664  CD  GLN A  81      41.148 -31.733 -18.708  1.00 87.85           C  
ATOM    665  NE2 GLN A  81      41.216 -33.058 -18.782  1.00 87.85           N  
ATOM    666  OE1 GLN A  81      42.136 -31.007 -18.861  1.00 87.85           O  
ATOM    667  N   GLN A  82      38.472 -26.639 -18.638  1.00 87.34           N  
ATOM    668  CA  GLN A  82      38.710 -25.216 -18.420  1.00 87.34           C  
ATOM    669  C   GLN A  82      37.528 -24.564 -17.709  1.00 87.34           C  
ATOM    670  CB  GLN A  82      38.981 -24.507 -19.747  1.00 87.34           C  
ATOM    671  O   GLN A  82      37.672 -23.500 -17.102  1.00 87.34           O  
ATOM    672  CG  GLN A  82      40.355 -24.803 -20.333  1.00 87.34           C  
ATOM    673  CD  GLN A  82      40.617 -24.050 -21.624  1.00 87.34           C  
ATOM    674  NE2 GLN A  82      41.829 -24.183 -22.152  1.00 87.34           N  
ATOM    675  OE1 GLN A  82      39.738 -23.355 -22.142  1.00 87.34           O  
ATOM    676  N   VAL A  83      36.408 -25.267 -17.725  1.00 90.79           N  
ATOM    677  CA  VAL A  83      35.215 -24.600 -17.213  1.00 90.79           C  
ATOM    678  C   VAL A  83      34.930 -25.072 -15.789  1.00 90.79           C  
ATOM    679  CB  VAL A  83      33.989 -24.857 -18.116  1.00 90.79           C  
ATOM    680  O   VAL A  83      34.053 -24.529 -15.112  1.00 90.79           O  
ATOM    681  CG1 VAL A  83      34.157 -24.163 -19.466  1.00 90.79           C  
ATOM    682  CG2 VAL A  83      33.773 -26.358 -18.307  1.00 90.79           C  
ATOM    683  N   VAL A  84      35.702 -26.099 -15.356  1.00 94.05           N  
ATOM    684  CA  VAL A  84      35.555 -26.577 -13.985  1.00 94.05           C  
ATOM    685  C   VAL A  84      35.930 -25.466 -13.007  1.00 94.05           C  
ATOM    686  CB  VAL A  84      36.420 -27.831 -13.725  1.00 94.05           C  
ATOM    687  O   VAL A  84      36.950 -24.794 -13.182  1.00 94.05           O  
ATOM    688  CG1 VAL A  84      36.302 -28.275 -12.268  1.00 94.05           C  
ATOM    689  CG2 VAL A  84      36.014 -28.963 -14.667  1.00 94.05           C  
ATOM    690  N   MET A  85      35.135 -25.201 -11.980  1.00 95.23           N  
ATOM    691  CA  MET A  85      35.334 -24.132 -11.006  1.00 95.23           C  
ATOM    692  C   MET A  85      36.340 -24.548  -9.939  1.00 95.23           C  
ATOM    693  CB  MET A  85      34.006 -23.747 -10.351  1.00 95.23           C  
ATOM    694  O   MET A  85      36.013 -25.325  -9.040  1.00 95.23           O  
ATOM    695  CG  MET A  85      32.946 -23.287 -11.339  1.00 95.23           C  
ATOM    696  SD  MET A  85      31.301 -23.070 -10.554  1.00 95.23           S  
ATOM    697  CE  MET A  85      31.703 -21.813  -9.309  1.00 95.23           C  
ATOM    698  N   GLN A  86      37.506 -24.060 -10.107  1.00 94.06           N  
ATOM    699  CA  GLN A  86      38.600 -24.334  -9.181  1.00 94.06           C  
ATOM    700  C   GLN A  86      39.121 -23.047  -8.550  1.00 94.06           C  
ATOM    701  CB  GLN A  86      39.737 -25.067  -9.895  1.00 94.06           C  
ATOM    702  O   GLN A  86      38.851 -21.951  -9.047  1.00 94.06           O  
ATOM    703  CG  GLN A  86      39.309 -26.369 -10.557  1.00 94.06           C  
ATOM    704  CD  GLN A  86      40.409 -26.988 -11.400  1.00 94.06           C  
ATOM    705  NE2 GLN A  86      40.250 -28.264 -11.737  1.00 94.06           N  
ATOM    706  OE1 GLN A  86      41.392 -26.325 -11.746  1.00 94.06           O  
ATOM    707  N   GLN A  87      39.773 -23.286  -7.452  1.00 93.01           N  
ATOM    708  CA  GLN A  87      40.365 -22.141  -6.767  1.00 93.01           C  
ATOM    709  C   GLN A  87      41.304 -21.372  -7.693  1.00 93.01           C  
ATOM    710  CB  GLN A  87      41.118 -22.594  -5.515  1.00 93.01           C  
ATOM    711  O   GLN A  87      41.359 -20.141  -7.646  1.00 93.01           O  
ATOM    712  CG  GLN A  87      41.611 -21.446  -4.645  1.00 93.01           C  
ATOM    713  CD  GLN A  87      40.479 -20.616  -4.070  1.00 93.01           C  
ATOM    714  NE2 GLN A  87      40.739 -19.333  -3.845  1.00 93.01           N  
ATOM    715  OE1 GLN A  87      39.379 -21.124  -3.832  1.00 93.01           O  
ATOM    716  N   SER A  88      41.999 -22.041  -8.605  1.00 93.71           N  
ATOM    717  CA  SER A  88      43.005 -21.446  -9.479  1.00 93.71           C  
ATOM    718  C   SER A  88      42.368 -20.502 -10.494  1.00 93.71           C  
ATOM    719  CB  SER A  88      43.793 -22.535 -10.208  1.00 93.71           C  
ATOM    720  O   SER A  88      43.019 -19.576 -10.981  1.00 93.71           O  
ATOM    721  OG  SER A  88      42.929 -23.348 -10.984  1.00 93.71           O  
ATOM    722  N   ASN A  89      41.041 -20.747 -10.800  1.00 93.57           N  
ATOM    723  CA  ASN A  89      40.411 -19.876 -11.787  1.00 93.57           C  
ATOM    724  C   ASN A  89      39.236 -19.108 -11.189  1.00 93.57           C  
ATOM    725  CB  ASN A  89      39.954 -20.685 -13.003  1.00 93.57           C  
ATOM    726  O   ASN A  89      38.257 -18.824 -11.882  1.00 93.57           O  
ATOM    727  CG  ASN A  89      38.874 -21.692 -12.661  1.00 93.57           C  
ATOM    728  ND2 ASN A  89      38.394 -22.412 -13.669  1.00 93.57           N  
ATOM    729  OD1 ASN A  89      38.474 -21.822 -11.502  1.00 93.57           O  
ATOM    730  N   TYR A  90      39.277 -18.902  -9.879  1.00 95.11           N  
ATOM    731  CA  TYR A  90      38.238 -18.241  -9.099  1.00 95.11           C  
ATOM    732  C   TYR A  90      37.837 -16.916  -9.736  1.00 95.11           C  
ATOM    733  CB  TYR A  90      38.712 -18.006  -7.661  1.00 95.11           C  
ATOM    734  O   TYR A  90      36.648 -16.603  -9.837  1.00 95.11           O  
ATOM    735  CG  TYR A  90      37.825 -17.072  -6.874  1.00 95.11           C  
ATOM    736  CD1 TYR A  90      38.162 -15.730  -6.714  1.00 95.11           C  
ATOM    737  CD2 TYR A  90      36.650 -17.529  -6.288  1.00 95.11           C  
ATOM    738  CE1 TYR A  90      37.349 -14.866  -5.988  1.00 95.11           C  
ATOM    739  CE2 TYR A  90      35.829 -16.674  -5.560  1.00 95.11           C  
ATOM    740  OH  TYR A  90      35.377 -14.495  -4.696  1.00 95.11           O  
ATOM    741  CZ  TYR A  90      36.186 -15.346  -5.416  1.00 95.11           C  
ATOM    742  N   ASP A  91      38.796 -16.088 -10.133  1.00 94.05           N  
ATOM    743  CA  ASP A  91      38.556 -14.742 -10.643  1.00 94.05           C  
ATOM    744  C   ASP A  91      37.746 -14.782 -11.937  1.00 94.05           C  
ATOM    745  CB  ASP A  91      39.880 -14.010 -10.873  1.00 94.05           C  
ATOM    746  O   ASP A  91      37.127 -13.787 -12.319  1.00 94.05           O  
ATOM    747  CG  ASP A  91      40.548 -13.574  -9.581  1.00 94.05           C  
ATOM    748  OD1 ASP A  91      39.853 -13.436  -8.551  1.00 94.05           O  
ATOM    749  OD2 ASP A  91      41.780 -13.364  -9.593  1.00 94.05           O  
ATOM    750  N   GLN A  92      37.612 -15.937 -12.608  1.00 91.05           N  
ATOM    751  CA  GLN A  92      36.860 -16.093 -13.848  1.00 91.05           C  
ATOM    752  C   GLN A  92      35.389 -16.386 -13.567  1.00 91.05           C  
ATOM    753  CB  GLN A  92      37.463 -17.208 -14.705  1.00 91.05           C  
ATOM    754  O   GLN A  92      34.506 -15.884 -14.265  1.00 91.05           O  
ATOM    755  CG  GLN A  92      38.826 -16.865 -15.290  1.00 91.05           C  
ATOM    756  CD  GLN A  92      39.401 -17.987 -16.134  1.00 91.05           C  
ATOM    757  NE2 GLN A  92      40.637 -17.812 -16.590  1.00 91.05           N  
ATOM    758  OE1 GLN A  92      38.741 -19.002 -16.375  1.00 91.05           O  
ATOM    759  N   TRP A  93      35.107 -17.116 -12.515  1.00 92.19           N  
ATOM    760  CA  TRP A  93      33.724 -17.527 -12.291  1.00 92.19           C  
ATOM    761  C   TRP A  93      33.151 -16.854 -11.048  1.00 92.19           C  
ATOM    762  CB  TRP A  93      33.631 -19.049 -12.152  1.00 92.19           C  
ATOM    763  O   TRP A  93      31.931 -16.748 -10.900  1.00 92.19           O  
ATOM    764  CG  TRP A  93      34.487 -19.614 -11.059  1.00 92.19           C  
ATOM    765  CD1 TRP A  93      35.750 -20.125 -11.181  1.00 92.19           C  
ATOM    766  CD2 TRP A  93      34.140 -19.729  -9.675  1.00 92.19           C  
ATOM    767  CE2 TRP A  93      35.241 -20.320  -9.016  1.00 92.19           C  
ATOM    768  CE3 TRP A  93      33.004 -19.390  -8.929  1.00 92.19           C  
ATOM    769  NE1 TRP A  93      36.208 -20.551  -9.956  1.00 92.19           N  
ATOM    770  CH2 TRP A  93      34.114 -20.236  -6.936  1.00 92.19           C  
ATOM    771  CZ2 TRP A  93      35.238 -20.578  -7.643  1.00 92.19           C  
ATOM    772  CZ3 TRP A  93      33.003 -19.648  -7.563  1.00 92.19           C  
ATOM    773  N   GLY A  94      33.896 -16.333 -10.163  1.00 94.82           N  
ATOM    774  CA  GLY A  94      33.457 -15.877  -8.854  1.00 94.82           C  
ATOM    775  C   GLY A  94      33.379 -14.366  -8.743  1.00 94.82           C  
ATOM    776  O   GLY A  94      32.825 -13.837  -7.777  1.00 94.82           O  
ATOM    777  N   GLN A  95      34.002 -13.649  -9.866  1.00 95.48           N  
ATOM    778  CA  GLN A  95      34.026 -12.193  -9.784  1.00 95.48           C  
ATOM    779  C   GLN A  95      33.624 -11.561 -11.114  1.00 95.48           C  
ATOM    780  CB  GLN A  95      35.412 -11.700  -9.366  1.00 95.48           C  
ATOM    781  O   GLN A  95      34.101 -11.974 -12.173  1.00 95.48           O  
ATOM    782  CG  GLN A  95      35.785 -12.056  -7.934  1.00 95.48           C  
ATOM    783  CD  GLN A  95      37.132 -11.493  -7.520  1.00 95.48           C  
ATOM    784  NE2 GLN A  95      37.447 -11.595  -6.234  1.00 95.48           N  
ATOM    785  OE1 GLN A  95      37.883 -10.972  -8.351  1.00 95.48           O  
ATOM    786  N   ILE A  96      32.745 -10.596 -11.112  1.00 94.23           N  
ATOM    787  CA  ILE A  96      32.409  -9.738 -12.243  1.00 94.23           C  
ATOM    788  C   ILE A  96      32.697  -8.281 -11.890  1.00 94.23           C  
ATOM    789  CB  ILE A  96      30.930  -9.906 -12.659  1.00 94.23           C  
ATOM    790  O   ILE A  96      32.140  -7.747 -10.928  1.00 94.23           O  
ATOM    791  CG1 ILE A  96      30.635 -11.370 -13.003  1.00 94.23           C  
ATOM    792  CG2 ILE A  96      30.593  -8.988 -13.837  1.00 94.23           C  
ATOM    793  CD1 ILE A  96      31.339 -11.865 -14.259  1.00 94.23           C  
ATOM    794  N   PRO A  97      33.757  -7.652 -12.744  1.00 93.22           N  
ATOM    795  CA  PRO A  97      34.315  -8.059 -14.036  1.00 93.22           C  
ATOM    796  C   PRO A  97      35.420  -9.103 -13.898  1.00 93.22           C  
ATOM    797  CB  PRO A  97      34.868  -6.751 -14.609  1.00 93.22           C  
ATOM    798  O   PRO A  97      35.726  -9.814 -14.859  1.00 93.22           O  
ATOM    799  CG  PRO A  97      34.257  -5.677 -13.768  1.00 93.22           C  
ATOM    800  CD  PRO A  97      33.819  -6.283 -12.465  1.00 93.22           C  
ATOM    801  N   GLY A  98      36.111  -9.363 -12.721  1.00 93.00           N  
ATOM    802  CA  GLY A  98      37.175 -10.335 -12.527  1.00 93.00           C  
ATOM    803  C   GLY A  98      38.056 -10.507 -13.749  1.00 93.00           C  
ATOM    804  O   GLY A  98      38.374  -9.532 -14.434  1.00 93.00           O  
ATOM    805  N   ASP A  99      38.558 -11.728 -14.067  1.00 91.73           N  
ATOM    806  CA  ASP A  99      39.471 -12.017 -15.168  1.00 91.73           C  
ATOM    807  C   ASP A  99      38.743 -11.981 -16.510  1.00 91.73           C  
ATOM    808  CB  ASP A  99      40.139 -13.379 -14.968  1.00 91.73           C  
ATOM    809  O   ASP A  99      39.372 -11.826 -17.559  1.00 91.73           O  
ATOM    810  CG  ASP A  99      41.279 -13.340 -13.966  1.00 91.73           C  
ATOM    811  OD1 ASP A  99      41.663 -12.236 -13.523  1.00 91.73           O  
ATOM    812  OD2 ASP A  99      41.800 -14.422 -13.619  1.00 91.73           O  
ATOM    813  N   THR A 100      37.381 -12.065 -16.436  1.00 90.68           N  
ATOM    814  CA  THR A 100      36.648 -12.058 -17.698  1.00 90.68           C  
ATOM    815  C   THR A 100      36.612 -10.653 -18.294  1.00 90.68           C  
ATOM    816  CB  THR A 100      35.210 -12.576 -17.511  1.00 90.68           C  
ATOM    817  O   THR A 100      36.396 -10.489 -19.496  1.00 90.68           O  
ATOM    818  CG2 THR A 100      35.202 -13.953 -16.856  1.00 90.68           C  
ATOM    819  OG1 THR A 100      34.482 -11.661 -16.683  1.00 90.68           O  
ATOM    820  N   GLY A 101      36.732  -9.634 -17.456  1.00 90.23           N  
ATOM    821  CA  GLY A 101      36.637  -8.252 -17.900  1.00 90.23           C  
ATOM    822  C   GLY A 101      35.245  -7.869 -18.365  1.00 90.23           C  
ATOM    823  O   GLY A 101      35.063  -6.837 -19.013  1.00 90.23           O  
ATOM    824  N   MET A 102      34.308  -8.734 -18.109  1.00 91.39           N  
ATOM    825  CA  MET A 102      32.930  -8.474 -18.516  1.00 91.39           C  
ATOM    826  C   MET A 102      32.303  -7.387 -17.649  1.00 91.39           C  
ATOM    827  CB  MET A 102      32.095  -9.753 -18.436  1.00 91.39           C  
ATOM    828  O   MET A 102      32.171  -7.553 -16.436  1.00 91.39           O  
ATOM    829  CG  MET A 102      30.683  -9.598 -18.978  1.00 91.39           C  
ATOM    830  SD  MET A 102      29.762 -11.185 -19.004  1.00 91.39           S  
ATOM    831  CE  MET A 102      29.460 -11.409 -17.229  1.00 91.39           C  
ATOM    832  N   VAL A 103      31.921  -6.336 -18.327  1.00 93.77           N  
ATOM    833  CA  VAL A 103      31.264  -5.232 -17.635  1.00 93.77           C  
ATOM    834  C   VAL A 103      29.751  -5.341 -17.808  1.00 93.77           C  
ATOM    835  CB  VAL A 103      31.762  -3.863 -18.150  1.00 93.77           C  
ATOM    836  O   VAL A 103      29.234  -5.195 -18.918  1.00 93.77           O  
ATOM    837  CG1 VAL A 103      31.045  -2.722 -17.430  1.00 93.77           C  
ATOM    838  CG2 VAL A 103      33.274  -3.744 -17.972  1.00 93.77           C  
ATOM    839  N   LEU A 104      29.112  -5.641 -16.670  1.00 95.05           N  
ATOM    840  CA  LEU A 104      27.655  -5.716 -16.694  1.00 95.05           C  
ATOM    841  C   LEU A 104      27.036  -4.338 -16.488  1.00 95.05           C  
ATOM    842  CB  LEU A 104      27.150  -6.682 -15.619  1.00 95.05           C  
ATOM    843  O   LEU A 104      27.275  -3.693 -15.465  1.00 95.05           O  
ATOM    844  CG  LEU A 104      27.548  -8.149 -15.784  1.00 95.05           C  
ATOM    845  CD1 LEU A 104      27.011  -8.978 -14.622  1.00 95.05           C  
ATOM    846  CD2 LEU A 104      27.041  -8.694 -17.115  1.00 95.05           C  
ATOM    847  N   GLU A 105      26.376  -4.004 -17.536  1.00 96.57           N  
ATOM    848  CA  GLU A 105      25.704  -2.709 -17.483  1.00 96.57           C  
ATOM    849  C   GLU A 105      24.194  -2.876 -17.339  1.00 96.57           C  
ATOM    850  CB  GLU A 105      26.025  -1.885 -18.733  1.00 96.57           C  
ATOM    851  O   GLU A 105      23.581  -3.673 -18.053  1.00 96.57           O  
ATOM    852  CG  GLU A 105      25.451  -0.476 -18.705  1.00 96.57           C  
ATOM    853  CD  GLU A 105      25.827   0.350 -19.925  1.00 96.57           C  
ATOM    854  OE1 GLU A 105      24.993   1.159 -20.391  1.00 96.57           O  
ATOM    855  OE2 GLU A 105      26.965   0.185 -20.420  1.00 96.57           O  
ATOM    856  N   ARG A 106      23.525  -2.058 -16.382  1.00 95.39           N  
ATOM    857  CA  ARG A 106      22.078  -2.003 -16.204  1.00 95.39           C  
ATOM    858  C   ARG A 106      21.521  -0.656 -16.652  1.00 95.39           C  
ATOM    859  CB  ARG A 106      21.706  -2.263 -14.742  1.00 95.39           C  
ATOM    860  O   ARG A 106      21.903   0.388 -16.119  1.00 95.39           O  
ATOM    861  CG  ARG A 106      22.082  -3.651 -14.249  1.00 95.39           C  
ATOM    862  CD  ARG A 106      21.485  -3.944 -12.879  1.00 95.39           C  
ATOM    863  NE  ARG A 106      21.691  -5.335 -12.487  1.00 95.39           N  
ATOM    864  NH1 ARG A 106      19.910  -5.401 -11.018  1.00 95.39           N  
ATOM    865  NH2 ARG A 106      21.215  -7.260 -11.329  1.00 95.39           N  
ATOM    866  CZ  ARG A 106      20.938  -5.996 -11.612  1.00 95.39           C  
ATOM    867  N   GLN A 107      20.645  -0.807 -17.575  1.00 96.37           N  
ATOM    868  CA  GLN A 107      19.944   0.382 -18.047  1.00 96.37           C  
ATOM    869  C   GLN A 107      18.481   0.367 -17.614  1.00 96.37           C  
ATOM    870  CB  GLN A 107      20.040   0.493 -19.570  1.00 96.37           C  
ATOM    871  O   GLN A 107      17.711  -0.497 -18.039  1.00 96.37           O  
ATOM    872  CG  GLN A 107      21.465   0.427 -20.103  1.00 96.37           C  
ATOM    873  CD  GLN A 107      21.524   0.401 -21.618  1.00 96.37           C  
ATOM    874  NE2 GLN A 107      22.629  -0.100 -22.160  1.00 96.37           N  
ATOM    875  OE1 GLN A 107      20.584   0.826 -22.297  1.00 96.37           O  
ATOM    876  N   PHE A 108      18.149   1.392 -16.761  1.00 96.75           N  
ATOM    877  CA  PHE A 108      16.780   1.468 -16.267  1.00 96.75           C  
ATOM    878  C   PHE A 108      16.008   2.575 -16.975  1.00 96.75           C  
ATOM    879  CB  PHE A 108      16.766   1.704 -14.753  1.00 96.75           C  
ATOM    880  O   PHE A 108      16.492   3.704 -17.084  1.00 96.75           O  
ATOM    881  CG  PHE A 108      17.418   0.603 -13.961  1.00 96.75           C  
ATOM    882  CD1 PHE A 108      16.727  -0.566 -13.668  1.00 96.75           C  
ATOM    883  CD2 PHE A 108      18.725   0.738 -13.510  1.00 96.75           C  
ATOM    884  CE1 PHE A 108      17.328  -1.586 -12.935  1.00 96.75           C  
ATOM    885  CE2 PHE A 108      19.333  -0.278 -12.777  1.00 96.75           C  
ATOM    886  CZ  PHE A 108      18.633  -1.438 -12.490  1.00 96.75           C  
ATOM    887  N   THR A 109      14.839   2.229 -17.451  1.00 97.06           N  
ATOM    888  CA  THR A 109      13.897   3.192 -18.011  1.00 97.06           C  
ATOM    889  C   THR A 109      12.538   3.081 -17.325  1.00 97.06           C  
ATOM    890  CB  THR A 109      13.726   2.990 -19.528  1.00 97.06           C  
ATOM    891  O   THR A 109      12.021   1.979 -17.135  1.00 97.06           O  
ATOM    892  CG2 THR A 109      12.765   4.019 -20.115  1.00 97.06           C  
ATOM    893  OG1 THR A 109      15.001   3.124 -20.168  1.00 97.06           O  
ATOM    894  N   PHE A 110      11.988   4.250 -16.958  1.00 97.89           N  
ATOM    895  CA  PHE A 110      10.696   4.283 -16.282  1.00 97.89           C  
ATOM    896  C   PHE A 110       9.594   4.719 -17.240  1.00 97.89           C  
ATOM    897  CB  PHE A 110      10.744   5.224 -15.074  1.00 97.89           C  
ATOM    898  O   PHE A 110       9.862   5.397 -18.234  1.00 97.89           O  
ATOM    899  CG  PHE A 110      11.742   4.815 -14.025  1.00 97.89           C  
ATOM    900  CD1 PHE A 110      11.358   4.021 -12.951  1.00 97.89           C  
ATOM    901  CD2 PHE A 110      13.066   5.225 -14.113  1.00 97.89           C  
ATOM    902  CE1 PHE A 110      12.280   3.641 -11.979  1.00 97.89           C  
ATOM    903  CE2 PHE A 110      13.994   4.849 -13.145  1.00 97.89           C  
ATOM    904  CZ  PHE A 110      13.598   4.058 -12.078  1.00 97.89           C  
ATOM    905  N   PHE A 111       8.342   4.290 -16.930  1.00 97.73           N  
ATOM    906  CA  PHE A 111       7.167   4.717 -17.681  1.00 97.73           C  
ATOM    907  C   PHE A 111       6.367   5.747 -16.893  1.00 97.73           C  
ATOM    908  CB  PHE A 111       6.282   3.515 -18.025  1.00 97.73           C  
ATOM    909  O   PHE A 111       5.662   5.399 -15.944  1.00 97.73           O  
ATOM    910  CG  PHE A 111       6.950   2.505 -18.918  1.00 97.73           C  
ATOM    911  CD1 PHE A 111       6.990   2.692 -20.295  1.00 97.73           C  
ATOM    912  CD2 PHE A 111       7.539   1.368 -18.381  1.00 97.73           C  
ATOM    913  CE1 PHE A 111       7.608   1.759 -21.124  1.00 97.73           C  
ATOM    914  CE2 PHE A 111       8.158   0.431 -19.203  1.00 97.73           C  
ATOM    915  CZ  PHE A 111       8.190   0.628 -20.575  1.00 97.73           C  
ATOM    916  N   ASN A 112       6.468   7.042 -17.362  1.00 98.01           N  
ATOM    917  CA  ASN A 112       5.678   8.095 -16.732  1.00 98.01           C  
ATOM    918  C   ASN A 112       4.213   8.025 -17.154  1.00 98.01           C  
ATOM    919  CB  ASN A 112       6.260   9.472 -17.061  1.00 98.01           C  
ATOM    920  O   ASN A 112       3.900   8.117 -18.342  1.00 98.01           O  
ATOM    921  CG  ASN A 112       7.571   9.738 -16.347  1.00 98.01           C  
ATOM    922  ND2 ASN A 112       8.551  10.252 -17.080  1.00 98.01           N  
ATOM    923  OD1 ASN A 112       7.701   9.482 -15.147  1.00 98.01           O  
ATOM    924  N   TRP A 113       3.304   7.824 -16.155  1.00 97.70           N  
ATOM    925  CA  TRP A 113       1.863   7.734 -16.365  1.00 97.70           C  
ATOM    926  C   TRP A 113       1.234   9.122 -16.428  1.00 97.70           C  
ATOM    927  CB  TRP A 113       1.207   6.912 -15.252  1.00 97.70           C  
ATOM    928  O   TRP A 113       1.091   9.792 -15.402  1.00 97.70           O  
ATOM    929  CG  TRP A 113      -0.205   6.504 -15.547  1.00 97.70           C  
ATOM    930  CD1 TRP A 113      -0.926   6.788 -16.674  1.00 97.70           C  
ATOM    931  CD2 TRP A 113      -1.069   5.742 -14.699  1.00 97.70           C  
ATOM    932  CE2 TRP A 113      -2.300   5.600 -15.376  1.00 97.70           C  
ATOM    933  CE3 TRP A 113      -0.921   5.164 -13.431  1.00 97.70           C  
ATOM    934  NE1 TRP A 113      -2.187   6.246 -16.577  1.00 97.70           N  
ATOM    935  CH2 TRP A 113      -3.207   4.346 -13.585  1.00 97.70           C  
ATOM    936  CZ2 TRP A 113      -3.378   4.902 -14.826  1.00 97.70           C  
ATOM    937  CZ3 TRP A 113      -1.995   4.470 -12.886  1.00 97.70           C  
ATOM    938  N   THR A 114       0.700   9.569 -17.613  1.00 97.03           N  
ATOM    939  CA  THR A 114       0.430  10.983 -17.848  1.00 97.03           C  
ATOM    940  C   THR A 114      -1.070  11.261 -17.807  1.00 97.03           C  
ATOM    941  CB  THR A 114       1.003  11.444 -19.201  1.00 97.03           C  
ATOM    942  O   THR A 114      -1.490  12.416 -17.709  1.00 97.03           O  
ATOM    943  CG2 THR A 114       2.521  11.304 -19.231  1.00 97.03           C  
ATOM    944  OG1 THR A 114       0.440  10.646 -20.249  1.00 97.03           O  
ATOM    945  N   ASN A 115      -1.894  10.239 -17.908  1.00 96.81           N  
ATOM    946  CA  ASN A 115      -3.334  10.478 -17.909  1.00 96.81           C  
ATOM    947  C   ASN A 115      -4.050   9.596 -16.890  1.00 96.81           C  
ATOM    948  CB  ASN A 115      -3.914  10.254 -19.307  1.00 96.81           C  
ATOM    949  O   ASN A 115      -5.083   8.999 -17.198  1.00 96.81           O  
ATOM    950  CG  ASN A 115      -3.826   8.807 -19.751  1.00 96.81           C  
ATOM    951  ND2 ASN A 115      -4.814   8.361 -20.518  1.00 96.81           N  
ATOM    952  OD1 ASN A 115      -2.878   8.097 -19.407  1.00 96.81           O  
ATOM    953  N   ALA A 116      -3.534   9.367 -15.644  1.00 96.09           N  
ATOM    954  CA  ALA A 116      -4.044   8.473 -14.607  1.00 96.09           C  
ATOM    955  C   ALA A 116      -5.470   8.845 -14.214  1.00 96.09           C  
ATOM    956  CB  ALA A 116      -3.132   8.504 -13.383  1.00 96.09           C  
ATOM    957  O   ALA A 116      -6.315   7.969 -14.015  1.00 96.09           O  
ATOM    958  N   GLU A 117      -5.822  10.104 -14.145  1.00 93.38           N  
ATOM    959  CA  GLU A 117      -7.141  10.569 -13.726  1.00 93.38           C  
ATOM    960  C   GLU A 117      -8.208  10.202 -14.754  1.00 93.38           C  
ATOM    961  CB  GLU A 117      -7.130  12.083 -13.497  1.00 93.38           C  
ATOM    962  O   GLU A 117      -9.271   9.690 -14.397  1.00 93.38           O  
ATOM    963  CG  GLU A 117      -6.513  12.500 -12.170  1.00 93.38           C  
ATOM    964  CD  GLU A 117      -6.604  13.995 -11.909  1.00 93.38           C  
ATOM    965  OE1 GLU A 117      -6.643  14.403 -10.727  1.00 93.38           O  
ATOM    966  OE2 GLU A 117      -6.637  14.764 -12.896  1.00 93.38           O  
ATOM    967  N   ARG A 118      -7.823  10.433 -16.025  1.00 94.63           N  
ATOM    968  CA  ARG A 118      -8.771  10.089 -17.081  1.00 94.63           C  
ATOM    969  C   ARG A 118      -8.980   8.581 -17.159  1.00 94.63           C  
ATOM    970  CB  ARG A 118      -8.287  10.621 -18.432  1.00 94.63           C  
ATOM    971  O   ARG A 118     -10.087   8.116 -17.442  1.00 94.63           O  
ATOM    972  CG  ARG A 118      -8.302  12.138 -18.537  1.00 94.63           C  
ATOM    973  CD  ARG A 118      -8.082  12.606 -19.969  1.00 94.63           C  
ATOM    974  NE  ARG A 118      -9.197  12.233 -20.835  1.00 94.63           N  
ATOM    975  NH1 ARG A 118     -10.289  14.261 -20.648  1.00 94.63           N  
ATOM    976  NH2 ARG A 118     -11.181  12.587 -21.936  1.00 94.63           N  
ATOM    977  CZ  ARG A 118     -10.220  13.028 -21.138  1.00 94.63           C  
ATOM    978  N   PHE A 119      -7.910   7.863 -16.963  1.00 96.15           N  
ATOM    979  CA  PHE A 119      -8.000   6.410 -16.890  1.00 96.15           C  
ATOM    980  C   PHE A 119      -8.959   5.982 -15.786  1.00 96.15           C  
ATOM    981  CB  PHE A 119      -6.617   5.795 -16.652  1.00 96.15           C  
ATOM    982  O   PHE A 119      -9.830   5.138 -16.006  1.00 96.15           O  
ATOM    983  CG  PHE A 119      -6.657   4.343 -16.260  1.00 96.15           C  
ATOM    984  CD1 PHE A 119      -6.485   3.961 -14.935  1.00 96.15           C  
ATOM    985  CD2 PHE A 119      -6.868   3.359 -17.218  1.00 96.15           C  
ATOM    986  CE1 PHE A 119      -6.522   2.617 -14.570  1.00 96.15           C  
ATOM    987  CE2 PHE A 119      -6.906   2.014 -16.860  1.00 96.15           C  
ATOM    988  CZ  PHE A 119      -6.732   1.645 -15.536  1.00 96.15           C  
ATOM    989  N   PHE A 120      -8.867   6.557 -14.677  1.00 95.85           N  
ATOM    990  CA  PHE A 120      -9.648   6.188 -13.502  1.00 95.85           C  
ATOM    991  C   PHE A 120     -11.106   6.595 -13.672  1.00 95.85           C  
ATOM    992  CB  PHE A 120      -9.065   6.837 -12.243  1.00 95.85           C  
ATOM    993  O   PHE A 120     -12.012   5.796 -13.423  1.00 95.85           O  
ATOM    994  CG  PHE A 120      -9.768   6.438 -10.973  1.00 95.85           C  
ATOM    995  CD1 PHE A 120     -10.794   7.218 -10.455  1.00 95.85           C  
ATOM    996  CD2 PHE A 120      -9.401   5.281 -10.298  1.00 95.85           C  
ATOM    997  CE1 PHE A 120     -11.446   6.851  -9.281  1.00 95.85           C  
ATOM    998  CE2 PHE A 120     -10.048   4.908  -9.123  1.00 95.85           C  
ATOM    999  CZ  PHE A 120     -11.070   5.694  -8.616  1.00 95.85           C  
ATOM   1000  N   ILE A 121     -11.345   7.800 -14.198  1.00 94.53           N  
ATOM   1001  CA  ILE A 121     -12.667   8.416 -14.197  1.00 94.53           C  
ATOM   1002  C   ILE A 121     -13.447   7.966 -15.431  1.00 94.53           C  
ATOM   1003  CB  ILE A 121     -12.572   9.958 -14.157  1.00 94.53           C  
ATOM   1004  O   ILE A 121     -14.642   7.675 -15.345  1.00 94.53           O  
ATOM   1005  CG1 ILE A 121     -11.999  10.422 -12.813  1.00 94.53           C  
ATOM   1006  CG2 ILE A 121     -13.942  10.591 -14.416  1.00 94.53           C  
ATOM   1007  CD1 ILE A 121     -12.918  10.167 -11.626  1.00 94.53           C  
ATOM   1008  N   TYR A 122     -12.704   7.874 -16.595  1.00 94.85           N  
ATOM   1009  CA  TYR A 122     -13.376   7.652 -17.870  1.00 94.85           C  
ATOM   1010  C   TYR A 122     -13.077   6.258 -18.409  1.00 94.85           C  
ATOM   1011  CB  TYR A 122     -12.952   8.710 -18.893  1.00 94.85           C  
ATOM   1012  O   TYR A 122     -13.711   5.807 -19.365  1.00 94.85           O  
ATOM   1013  CG  TYR A 122     -13.348  10.116 -18.513  1.00 94.85           C  
ATOM   1014  CD1 TYR A 122     -14.674  10.534 -18.599  1.00 94.85           C  
ATOM   1015  CD2 TYR A 122     -12.398  11.029 -18.068  1.00 94.85           C  
ATOM   1016  CE1 TYR A 122     -15.043  11.830 -18.252  1.00 94.85           C  
ATOM   1017  CE2 TYR A 122     -12.756  12.327 -17.718  1.00 94.85           C  
ATOM   1018  OH  TYR A 122     -14.439  14.000 -17.468  1.00 94.85           O  
ATOM   1019  CZ  TYR A 122     -14.079  12.717 -17.813  1.00 94.85           C  
ATOM   1020  N   GLY A 123     -12.091   5.584 -17.796  1.00 94.84           N  
ATOM   1021  CA  GLY A 123     -11.709   4.286 -18.329  1.00 94.84           C  
ATOM   1022  C   GLY A 123     -10.879   4.381 -19.594  1.00 94.84           C  
ATOM   1023  O   GLY A 123     -10.917   3.483 -20.438  1.00 94.84           O  
ATOM   1024  N   ASP A 124     -10.236   5.613 -19.790  1.00 95.86           N  
ATOM   1025  CA  ASP A 124      -9.353   5.805 -20.937  1.00 95.86           C  
ATOM   1026  C   ASP A 124      -8.160   4.854 -20.877  1.00 95.86           C  
ATOM   1027  CB  ASP A 124      -8.868   7.255 -21.003  1.00 95.86           C  
ATOM   1028  O   ASP A 124      -7.807   4.360 -19.805  1.00 95.86           O  
ATOM   1029  CG  ASP A 124      -9.950   8.222 -21.451  1.00 95.86           C  
ATOM   1030  OD1 ASP A 124     -11.076   7.777 -21.762  1.00 95.86           O  
ATOM   1031  OD2 ASP A 124      -9.672   9.440 -21.497  1.00 95.86           O  
ATOM   1032  N   LYS A 125      -7.530   4.713 -22.108  1.00 96.26           N  
ATOM   1033  CA  LYS A 125      -6.274   3.968 -22.143  1.00 96.26           C  
ATOM   1034  C   LYS A 125      -5.165   4.726 -21.418  1.00 96.26           C  
ATOM   1035  CB  LYS A 125      -5.858   3.686 -23.587  1.00 96.26           C  
ATOM   1036  O   LYS A 125      -5.034   5.942 -21.572  1.00 96.26           O  
ATOM   1037  CG  LYS A 125      -6.788   2.733 -24.324  1.00 96.26           C  
ATOM   1038  CD  LYS A 125      -6.298   2.457 -25.740  1.00 96.26           C  
ATOM   1039  CE  LYS A 125      -7.270   1.569 -26.506  1.00 96.26           C  
ATOM   1040  NZ  LYS A 125      -6.812   1.325 -27.906  1.00 96.26           N  
ATOM   1041  N   PRO A 126      -4.439   3.967 -20.602  1.00 97.48           N  
ATOM   1042  CA  PRO A 126      -3.283   4.637 -20.002  1.00 97.48           C  
ATOM   1043  C   PRO A 126      -2.286   5.139 -21.044  1.00 97.48           C  
ATOM   1044  CB  PRO A 126      -2.657   3.546 -19.129  1.00 97.48           C  
ATOM   1045  O   PRO A 126      -1.975   4.426 -22.001  1.00 97.48           O  
ATOM   1046  CG  PRO A 126      -3.755   2.555 -18.911  1.00 97.48           C  
ATOM   1047  CD  PRO A 126      -4.640   2.548 -20.124  1.00 97.48           C  
ATOM   1048  N   THR A 127      -1.832   6.365 -20.889  1.00 98.01           N  
ATOM   1049  CA  THR A 127      -0.788   6.952 -21.721  1.00 98.01           C  
ATOM   1050  C   THR A 127       0.518   7.078 -20.942  1.00 98.01           C  
ATOM   1051  CB  THR A 127      -1.208   8.336 -22.252  1.00 98.01           C  
ATOM   1052  O   THR A 127       0.559   7.717 -19.888  1.00 98.01           O  
ATOM   1053  CG2 THR A 127      -0.151   8.909 -23.190  1.00 98.01           C  
ATOM   1054  OG1 THR A 127      -2.446   8.213 -22.962  1.00 98.01           O  
ATOM   1055  N   LEU A 128       1.593   6.436 -21.522  1.00 97.99           N  
ATOM   1056  CA  LEU A 128       2.874   6.371 -20.826  1.00 97.99           C  
ATOM   1057  C   LEU A 128       3.991   6.950 -21.688  1.00 97.99           C  
ATOM   1058  CB  LEU A 128       3.205   4.925 -20.446  1.00 97.99           C  
ATOM   1059  O   LEU A 128       4.015   6.740 -22.903  1.00 97.99           O  
ATOM   1060  CG  LEU A 128       2.138   4.173 -19.648  1.00 97.99           C  
ATOM   1061  CD1 LEU A 128       2.365   2.668 -19.748  1.00 97.99           C  
ATOM   1062  CD2 LEU A 128       2.142   4.624 -18.192  1.00 97.99           C  
ATOM   1063  N   ASN A 129       4.941   7.701 -21.000  1.00 98.01           N  
ATOM   1064  CA  ASN A 129       6.154   8.210 -21.631  1.00 98.01           C  
ATOM   1065  C   ASN A 129       7.406   7.581 -21.028  1.00 98.01           C  
ATOM   1066  CB  ASN A 129       6.218   9.735 -21.517  1.00 98.01           C  
ATOM   1067  O   ASN A 129       7.582   7.582 -19.809  1.00 98.01           O  
ATOM   1068  CG  ASN A 129       5.095  10.425 -22.266  1.00 98.01           C  
ATOM   1069  ND2 ASN A 129       4.838  11.681 -21.923  1.00 98.01           N  
ATOM   1070  OD1 ASN A 129       4.464   9.833 -23.146  1.00 98.01           O  
ATOM   1071  N   GLU A 130       8.264   7.071 -21.905  1.00 97.57           N  
ATOM   1072  CA  GLU A 130       9.538   6.574 -21.394  1.00 97.57           C  
ATOM   1073  C   GLU A 130      10.407   7.715 -20.874  1.00 97.57           C  
ATOM   1074  CB  GLU A 130      10.285   5.796 -22.480  1.00 97.57           C  
ATOM   1075  O   GLU A 130      10.498   8.771 -21.505  1.00 97.57           O  
ATOM   1076  CG  GLU A 130       9.653   4.454 -22.820  1.00 97.57           C  
ATOM   1077  CD  GLU A 130      10.493   3.620 -23.774  1.00 97.57           C  
ATOM   1078  OE1 GLU A 130      10.118   2.459 -24.057  1.00 97.57           O  
ATOM   1079  OE2 GLU A 130      11.536   4.130 -24.241  1.00 97.57           O  
ATOM   1080  N   SER A 131      10.966   7.490 -19.716  1.00 96.41           N  
ATOM   1081  CA  SER A 131      11.896   8.461 -19.149  1.00 96.41           C  
ATOM   1082  C   SER A 131      13.286   8.318 -19.760  1.00 96.41           C  
ATOM   1083  CB  SER A 131      11.979   8.301 -17.630  1.00 96.41           C  
ATOM   1084  O   SER A 131      13.533   7.401 -20.545  1.00 96.41           O  
ATOM   1085  OG  SER A 131      12.647   7.099 -17.287  1.00 96.41           O  
ATOM   1086  N   GLN A 132      14.188   9.271 -19.307  1.00 93.19           N  
ATOM   1087  CA  GLN A 132      15.601   9.105 -19.632  1.00 93.19           C  
ATOM   1088  C   GLN A 132      16.191   7.893 -18.916  1.00 93.19           C  
ATOM   1089  CB  GLN A 132      16.388  10.364 -19.267  1.00 93.19           C  
ATOM   1090  O   GLN A 132      15.776   7.560 -17.804  1.00 93.19           O  
ATOM   1091  CG  GLN A 132      15.999  11.590 -20.083  1.00 93.19           C  
ATOM   1092  CD  GLN A 132      16.333  11.445 -21.556  1.00 93.19           C  
ATOM   1093  NE2 GLN A 132      15.468  11.973 -22.415  1.00 93.19           N  
ATOM   1094  OE1 GLN A 132      17.361  10.864 -21.918  1.00 93.19           O  
ATOM   1095  N   THR A 133      17.164   7.296 -19.602  1.00 95.11           N  
ATOM   1096  CA  THR A 133      17.776   6.076 -19.087  1.00 95.11           C  
ATOM   1097  C   THR A 133      18.788   6.400 -17.991  1.00 95.11           C  
ATOM   1098  CB  THR A 133      18.468   5.281 -20.210  1.00 95.11           C  
ATOM   1099  O   THR A 133      19.548   7.364 -18.106  1.00 95.11           O  
ATOM   1100  CG2 THR A 133      19.076   3.989 -19.674  1.00 95.11           C  
ATOM   1101  OG1 THR A 133      17.506   4.960 -21.222  1.00 95.11           O  
ATOM   1102  N   VAL A 134      18.711   5.605 -16.937  1.00 95.71           N  
ATOM   1103  CA  VAL A 134      19.701   5.666 -15.866  1.00 95.71           C  
ATOM   1104  C   VAL A 134      20.639   4.465 -15.960  1.00 95.71           C  
ATOM   1105  CB  VAL A 134      19.030   5.711 -14.475  1.00 95.71           C  
ATOM   1106  O   VAL A 134      20.187   3.325 -16.093  1.00 95.71           O  
ATOM   1107  CG1 VAL A 134      20.081   5.798 -13.371  1.00 95.71           C  
ATOM   1108  CG2 VAL A 134      18.060   6.888 -14.389  1.00 95.71           C  
ATOM   1109  N   TYR A 135      21.985   4.793 -15.803  1.00 96.71           N  
ATOM   1110  CA  TYR A 135      22.993   3.778 -16.090  1.00 96.71           C  
ATOM   1111  C   TYR A 135      23.736   3.374 -14.822  1.00 96.71           C  
ATOM   1112  CB  TYR A 135      23.988   4.288 -17.137  1.00 96.71           C  
ATOM   1113  O   TYR A 135      24.216   4.231 -14.076  1.00 96.71           O  
ATOM   1114  CG  TYR A 135      23.356   4.606 -18.470  1.00 96.71           C  
ATOM   1115  CD1 TYR A 135      23.323   3.658 -19.491  1.00 96.71           C  
ATOM   1116  CD2 TYR A 135      22.791   5.854 -18.713  1.00 96.71           C  
ATOM   1117  CE1 TYR A 135      22.743   3.947 -20.722  1.00 96.71           C  
ATOM   1118  CE2 TYR A 135      22.209   6.153 -19.940  1.00 96.71           C  
ATOM   1119  OH  TYR A 135      21.614   5.486 -22.153  1.00 96.71           O  
ATOM   1120  CZ  TYR A 135      22.189   5.195 -20.936  1.00 96.71           C  
ATOM   1121  N   TYR A 136      23.820   2.021 -14.623  1.00 95.54           N  
ATOM   1122  CA  TYR A 136      24.583   1.461 -13.514  1.00 95.54           C  
ATOM   1123  C   TYR A 136      25.517   0.357 -13.997  1.00 95.54           C  
ATOM   1124  CB  TYR A 136      23.642   0.914 -12.436  1.00 95.54           C  
ATOM   1125  O   TYR A 136      25.224  -0.325 -14.981  1.00 95.54           O  
ATOM   1126  CG  TYR A 136      22.973   1.987 -11.613  1.00 95.54           C  
ATOM   1127  CD1 TYR A 136      23.483   2.360 -10.371  1.00 95.54           C  
ATOM   1128  CD2 TYR A 136      21.829   2.630 -12.073  1.00 95.54           C  
ATOM   1129  CE1 TYR A 136      22.869   3.347  -9.608  1.00 95.54           C  
ATOM   1130  CE2 TYR A 136      21.206   3.619 -11.318  1.00 95.54           C  
ATOM   1131  OH  TYR A 136      21.121   4.948  -9.338  1.00 95.54           O  
ATOM   1132  CZ  TYR A 136      21.733   3.970 -10.089  1.00 95.54           C  
ATOM   1133  N   GLN A 137      26.651   0.320 -13.281  1.00 96.01           N  
ATOM   1134  CA  GLN A 137      27.496  -0.855 -13.466  1.00 96.01           C  
ATOM   1135  C   GLN A 137      27.303  -1.856 -12.331  1.00 96.01           C  
ATOM   1136  CB  GLN A 137      28.967  -0.449 -13.563  1.00 96.01           C  
ATOM   1137  O   GLN A 137      27.346  -1.486 -11.156  1.00 96.01           O  
ATOM   1138  CG  GLN A 137      29.914  -1.618 -13.799  1.00 96.01           C  
ATOM   1139  CD  GLN A 137      31.352  -1.179 -13.997  1.00 96.01           C  
ATOM   1140  NE2 GLN A 137      32.265  -2.143 -14.052  1.00 96.01           N  
ATOM   1141  OE1 GLN A 137      31.641   0.018 -14.100  1.00 96.01           O  
ATOM   1142  N   GLU A 138      27.066  -3.050 -12.609  1.00 95.57           N  
ATOM   1143  CA  GLU A 138      26.861  -4.130 -11.649  1.00 95.57           C  
ATOM   1144  C   GLU A 138      28.173  -4.844 -11.334  1.00 95.57           C  
ATOM   1145  CB  GLU A 138      25.831  -5.132 -12.177  1.00 95.57           C  
ATOM   1146  O   GLU A 138      28.953  -5.149 -12.238  1.00 95.57           O  
ATOM   1147  CG  GLU A 138      25.595  -6.317 -11.252  1.00 95.57           C  
ATOM   1148  CD  GLU A 138      24.562  -7.297 -11.785  1.00 95.57           C  
ATOM   1149  OE1 GLU A 138      24.699  -8.517 -11.540  1.00 95.57           O  
ATOM   1150  OE2 GLU A 138      23.607  -6.841 -12.453  1.00 95.57           O  
ATOM   1151  N   PHE A 139      28.378  -5.149 -10.069  1.00 96.23           N  
ATOM   1152  CA  PHE A 139      29.496  -5.946  -9.579  1.00 96.23           C  
ATOM   1153  C   PHE A 139      28.997  -7.170  -8.820  1.00 96.23           C  
ATOM   1154  CB  PHE A 139      30.404  -5.104  -8.677  1.00 96.23           C  
ATOM   1155  O   PHE A 139      28.022  -7.087  -8.069  1.00 96.23           O  
ATOM   1156  CG  PHE A 139      31.011  -3.914  -9.370  1.00 96.23           C  
ATOM   1157  CD1 PHE A 139      32.296  -3.979  -9.896  1.00 96.23           C  
ATOM   1158  CD2 PHE A 139      30.297  -2.729  -9.494  1.00 96.23           C  
ATOM   1159  CE1 PHE A 139      32.860  -2.879 -10.537  1.00 96.23           C  
ATOM   1160  CE2 PHE A 139      30.855  -1.626 -10.134  1.00 96.23           C  
ATOM   1161  CZ  PHE A 139      32.137  -1.702 -10.654  1.00 96.23           C  
ATOM   1162  N   GLN A 140      29.663  -8.263  -9.057  1.00 95.26           N  
ATOM   1163  CA  GLN A 140      29.331  -9.490  -8.341  1.00 95.26           C  
ATOM   1164  C   GLN A 140      30.575 -10.117  -7.718  1.00 95.26           C  
ATOM   1165  CB  GLN A 140      28.651 -10.491  -9.276  1.00 95.26           C  
ATOM   1166  O   GLN A 140      31.607 -10.249  -8.379  1.00 95.26           O  
ATOM   1167  CG  GLN A 140      27.353  -9.979  -9.887  1.00 95.26           C  
ATOM   1168  CD  GLN A 140      26.720 -10.975 -10.840  1.00 95.26           C  
ATOM   1169  NE2 GLN A 140      25.566 -10.617 -11.392  1.00 95.26           N  
ATOM   1170  OE1 GLN A 140      27.264 -12.058 -11.079  1.00 95.26           O  
ATOM   1171  N   ASN A 141      30.370 -10.552  -6.439  1.00 96.24           N  
ATOM   1172  CA  ASN A 141      31.446 -11.215  -5.711  1.00 96.24           C  
ATOM   1173  C   ASN A 141      30.945 -12.454  -4.975  1.00 96.24           C  
ATOM   1174  CB  ASN A 141      32.107 -10.245  -4.729  1.00 96.24           C  
ATOM   1175  O   ASN A 141      29.970 -12.384  -4.225  1.00 96.24           O  
ATOM   1176  CG  ASN A 141      32.788  -9.083  -5.425  1.00 96.24           C  
ATOM   1177  ND2 ASN A 141      32.791  -7.924  -4.778  1.00 96.24           N  
ATOM   1178  OD1 ASN A 141      33.307  -9.226  -6.535  1.00 96.24           O  
ATOM   1179  N   PHE A 142      31.552 -13.598  -5.264  1.00 95.85           N  
ATOM   1180  CA  PHE A 142      31.351 -14.798  -4.461  1.00 95.85           C  
ATOM   1181  C   PHE A 142      32.359 -14.862  -3.320  1.00 95.85           C  
ATOM   1182  CB  PHE A 142      31.462 -16.054  -5.331  1.00 95.85           C  
ATOM   1183  O   PHE A 142      33.507 -15.264  -3.521  1.00 95.85           O  
ATOM   1184  CG  PHE A 142      30.462 -16.104  -6.455  1.00 95.85           C  
ATOM   1185  CD1 PHE A 142      29.633 -15.020  -6.715  1.00 95.85           C  
ATOM   1186  CD2 PHE A 142      30.352 -17.236  -7.251  1.00 95.85           C  
ATOM   1187  CE1 PHE A 142      28.706 -15.064  -7.754  1.00 95.85           C  
ATOM   1188  CE2 PHE A 142      29.429 -17.288  -8.292  1.00 95.85           C  
ATOM   1189  CZ  PHE A 142      28.607 -16.201  -8.541  1.00 95.85           C  
ATOM   1190  N   THR A 143      32.004 -14.474  -2.147  1.00 95.84           N  
ATOM   1191  CA  THR A 143      32.920 -14.305  -1.024  1.00 95.84           C  
ATOM   1192  C   THR A 143      32.934 -15.552  -0.144  1.00 95.84           C  
ATOM   1193  CB  THR A 143      32.542 -13.079  -0.174  1.00 95.84           C  
ATOM   1194  O   THR A 143      31.982 -16.336  -0.155  1.00 95.84           O  
ATOM   1195  CG2 THR A 143      32.513 -11.810  -1.021  1.00 95.84           C  
ATOM   1196  OG1 THR A 143      31.246 -13.285   0.402  1.00 95.84           O  
ATOM   1197  N   ASN A 144      34.045 -15.931   0.439  1.00 94.72           N  
ATOM   1198  CA  ASN A 144      34.237 -17.044   1.363  1.00 94.72           C  
ATOM   1199  C   ASN A 144      33.893 -18.380   0.709  1.00 94.72           C  
ATOM   1200  CB  ASN A 144      33.403 -16.842   2.629  1.00 94.72           C  
ATOM   1201  O   ASN A 144      33.141 -19.176   1.274  1.00 94.72           O  
ATOM   1202  CG  ASN A 144      33.791 -15.590   3.391  1.00 94.72           C  
ATOM   1203  ND2 ASN A 144      32.808 -14.937   3.999  1.00 94.72           N  
ATOM   1204  OD1 ASN A 144      34.965 -15.213   3.431  1.00 94.72           O  
ATOM   1205  N   PRO A 145      34.435 -18.666  -0.476  1.00 96.85           N  
ATOM   1206  CA  PRO A 145      34.155 -19.944  -1.136  1.00 96.85           C  
ATOM   1207  C   PRO A 145      34.699 -21.141  -0.359  1.00 96.85           C  
ATOM   1208  CB  PRO A 145      34.859 -19.805  -2.488  1.00 96.85           C  
ATOM   1209  O   PRO A 145      35.844 -21.116   0.098  1.00 96.85           O  
ATOM   1210  CG  PRO A 145      36.000 -18.875  -2.230  1.00 96.85           C  
ATOM   1211  CD  PRO A 145      35.567 -17.859  -1.212  1.00 96.85           C  
ATOM   1212  N   GLN A 146      33.868 -22.123  -0.177  1.00 97.19           N  
ATOM   1213  CA  GLN A 146      34.241 -23.356   0.507  1.00 97.19           C  
ATOM   1214  C   GLN A 146      33.886 -24.580  -0.333  1.00 97.19           C  
ATOM   1215  CB  GLN A 146      33.559 -23.441   1.873  1.00 97.19           C  
ATOM   1216  O   GLN A 146      32.710 -24.833  -0.605  1.00 97.19           O  
ATOM   1217  CG  GLN A 146      33.942 -22.313   2.822  1.00 97.19           C  
ATOM   1218  CD  GLN A 146      33.449 -22.545   4.238  1.00 97.19           C  
ATOM   1219  NE2 GLN A 146      34.219 -22.082   5.217  1.00 97.19           N  
ATOM   1220  OE1 GLN A 146      32.385 -23.135   4.451  1.00 97.19           O  
ATOM   1221  N   TYR A 147      34.878 -25.392  -0.649  1.00 96.88           N  
ATOM   1222  CA  TYR A 147      34.671 -26.601  -1.439  1.00 96.88           C  
ATOM   1223  C   TYR A 147      34.402 -27.801  -0.538  1.00 96.88           C  
ATOM   1224  CB  TYR A 147      35.888 -26.878  -2.327  1.00 96.88           C  
ATOM   1225  O   TYR A 147      34.970 -27.907   0.551  1.00 96.88           O  
ATOM   1226  CG  TYR A 147      36.103 -25.840  -3.402  1.00 96.88           C  
ATOM   1227  CD1 TYR A 147      35.658 -26.054  -4.704  1.00 96.88           C  
ATOM   1228  CD2 TYR A 147      36.753 -24.644  -3.117  1.00 96.88           C  
ATOM   1229  CE1 TYR A 147      35.856 -25.101  -5.698  1.00 96.88           C  
ATOM   1230  CE2 TYR A 147      36.957 -23.684  -4.103  1.00 96.88           C  
ATOM   1231  OH  TYR A 147      36.704 -22.974  -6.368  1.00 96.88           O  
ATOM   1232  CZ  TYR A 147      36.505 -23.921  -5.388  1.00 96.88           C  
ATOM   1233  N   ASN A 148      33.442 -28.599  -1.004  1.00 95.36           N  
ATOM   1234  CA  ASN A 148      33.235 -29.836  -0.259  1.00 95.36           C  
ATOM   1235  C   ASN A 148      34.406 -30.798  -0.432  1.00 95.36           C  
ATOM   1236  CB  ASN A 148      31.928 -30.508  -0.686  1.00 95.36           C  
ATOM   1237  O   ASN A 148      35.375 -30.485  -1.128  1.00 95.36           O  
ATOM   1238  CG  ASN A 148      31.982 -31.042  -2.104  1.00 95.36           C  
ATOM   1239  ND2 ASN A 148      30.982 -31.830  -2.479  1.00 95.36           N  
ATOM   1240  OD1 ASN A 148      32.916 -30.750  -2.855  1.00 95.36           O  
ATOM   1241  N   GLU A 149      34.460 -31.946   0.230  1.00 93.37           N  
ATOM   1242  CA  GLU A 149      35.588 -32.869   0.312  1.00 93.37           C  
ATOM   1243  C   GLU A 149      36.042 -33.311  -1.076  1.00 93.37           C  
ATOM   1244  CB  GLU A 149      35.224 -34.090   1.160  1.00 93.37           C  
ATOM   1245  O   GLU A 149      37.240 -33.338  -1.364  1.00 93.37           O  
ATOM   1246  CG  GLU A 149      35.154 -33.804   2.653  1.00 93.37           C  
ATOM   1247  CD  GLU A 149      34.841 -35.036   3.486  1.00 93.37           C  
ATOM   1248  OE1 GLU A 149      34.710 -34.914   4.725  1.00 93.37           O  
ATOM   1249  OE2 GLU A 149      34.728 -36.134   2.896  1.00 93.37           O  
ATOM   1250  N   ASP A 150      35.108 -33.599  -1.984  1.00 93.74           N  
ATOM   1251  CA  ASP A 150      35.483 -34.123  -3.294  1.00 93.74           C  
ATOM   1252  C   ASP A 150      35.644 -32.996  -4.311  1.00 93.74           C  
ATOM   1253  CB  ASP A 150      34.442 -35.131  -3.787  1.00 93.74           C  
ATOM   1254  O   ASP A 150      36.031 -33.236  -5.456  1.00 93.74           O  
ATOM   1255  CG  ASP A 150      33.071 -34.513  -3.998  1.00 93.74           C  
ATOM   1256  OD1 ASP A 150      32.905 -33.299  -3.750  1.00 93.74           O  
ATOM   1257  OD2 ASP A 150      32.148 -35.247  -4.412  1.00 93.74           O  
ATOM   1258  N   GLY A 151      35.383 -31.763  -3.914  1.00 94.42           N  
ATOM   1259  CA  GLY A 151      35.560 -30.598  -4.767  1.00 94.42           C  
ATOM   1260  C   GLY A 151      34.439 -30.421  -5.774  1.00 94.42           C  
ATOM   1261  O   GLY A 151      34.541 -29.597  -6.686  1.00 94.42           O  
ATOM   1262  N   SER A 152      33.375 -31.160  -5.699  1.00 95.93           N  
ATOM   1263  CA  SER A 152      32.276 -31.170  -6.659  1.00 95.93           C  
ATOM   1264  C   SER A 152      31.301 -30.027  -6.396  1.00 95.93           C  
ATOM   1265  CB  SER A 152      31.533 -32.506  -6.611  1.00 95.93           C  
ATOM   1266  O   SER A 152      30.551 -29.627  -7.289  1.00 95.93           O  
ATOM   1267  OG  SER A 152      30.990 -32.733  -5.321  1.00 95.93           O  
ATOM   1268  N   ILE A 153      31.308 -29.449  -5.199  1.00 96.81           N  
ATOM   1269  CA  ILE A 153      30.390 -28.385  -4.807  1.00 96.81           C  
ATOM   1270  C   ILE A 153      31.171 -27.239  -4.168  1.00 96.81           C  
ATOM   1271  CB  ILE A 153      29.306 -28.903  -3.836  1.00 96.81           C  
ATOM   1272  O   ILE A 153      32.090 -27.470  -3.380  1.00 96.81           O  
ATOM   1273  CG1 ILE A 153      28.454 -29.983  -4.512  1.00 96.81           C  
ATOM   1274  CG2 ILE A 153      28.432 -27.748  -3.337  1.00 96.81           C  
ATOM   1275  CD1 ILE A 153      27.514 -30.715  -3.564  1.00 96.81           C  
ATOM   1276  N   VAL A 154      30.788 -26.060  -4.468  1.00 97.48           N  
ATOM   1277  CA  VAL A 154      31.374 -24.893  -3.816  1.00 97.48           C  
ATOM   1278  C   VAL A 154      30.272 -24.049  -3.181  1.00 97.48           C  
ATOM   1279  CB  VAL A 154      32.194 -24.040  -4.809  1.00 97.48           C  
ATOM   1280  O   VAL A 154      29.302 -23.679  -3.847  1.00 97.48           O  
ATOM   1281  CG1 VAL A 154      31.315 -23.562  -5.964  1.00 97.48           C  
ATOM   1282  CG2 VAL A 154      32.831 -22.852  -4.092  1.00 97.48           C  
ATOM   1283  N   SER A 155      30.358 -23.837  -1.875  1.00 97.58           N  
ATOM   1284  CA  SER A 155      29.475 -22.938  -1.140  1.00 97.58           C  
ATOM   1285  C   SER A 155      30.127 -21.576  -0.924  1.00 97.58           C  
ATOM   1286  CB  SER A 155      29.091 -23.547   0.209  1.00 97.58           C  
ATOM   1287  O   SER A 155      31.336 -21.490  -0.695  1.00 97.58           O  
ATOM   1288  OG  SER A 155      28.445 -24.796   0.031  1.00 97.58           O  
ATOM   1289  N   TYR A 156      29.248 -20.455  -1.066  1.00 97.07           N  
ATOM   1290  CA  TYR A 156      29.796 -19.108  -0.963  1.00 97.07           C  
ATOM   1291  C   TYR A 156      28.726 -18.115  -0.526  1.00 97.07           C  
ATOM   1292  CB  TYR A 156      30.400 -18.669  -2.300  1.00 97.07           C  
ATOM   1293  O   TYR A 156      27.547 -18.465  -0.433  1.00 97.07           O  
ATOM   1294  CG  TYR A 156      29.434 -18.748  -3.458  1.00 97.07           C  
ATOM   1295  CD1 TYR A 156      29.318 -19.912  -4.214  1.00 97.07           C  
ATOM   1296  CD2 TYR A 156      28.638 -17.660  -3.798  1.00 97.07           C  
ATOM   1297  CE1 TYR A 156      28.430 -19.990  -5.283  1.00 97.07           C  
ATOM   1298  CE2 TYR A 156      27.747 -17.726  -4.864  1.00 97.07           C  
ATOM   1299  OH  TYR A 156      26.770 -18.965  -6.656  1.00 97.07           O  
ATOM   1300  CZ  TYR A 156      27.650 -18.894  -5.599  1.00 97.07           C  
ATOM   1301  N   GLN A 157      29.192 -16.896  -0.179  1.00 96.28           N  
ATOM   1302  CA  GLN A 157      28.297 -15.766   0.045  1.00 96.28           C  
ATOM   1303  C   GLN A 157      28.256 -14.847  -1.172  1.00 96.28           C  
ATOM   1304  CB  GLN A 157      28.727 -14.978   1.284  1.00 96.28           C  
ATOM   1305  O   GLN A 157      29.289 -14.327  -1.599  1.00 96.28           O  
ATOM   1306  CG  GLN A 157      28.769 -15.811   2.558  1.00 96.28           C  
ATOM   1307  CD  GLN A 157      27.389 -16.223   3.036  1.00 96.28           C  
ATOM   1308  NE2 GLN A 157      27.291 -17.421   3.601  1.00 96.28           N  
ATOM   1309  OE1 GLN A 157      26.420 -15.470   2.899  1.00 96.28           O  
ATOM   1310  N   PHE A 158      27.043 -14.647  -1.711  1.00 95.51           N  
ATOM   1311  CA  PHE A 158      26.857 -13.867  -2.929  1.00 95.51           C  
ATOM   1312  C   PHE A 158      26.647 -12.393  -2.602  1.00 95.51           C  
ATOM   1313  CB  PHE A 158      25.669 -14.401  -3.734  1.00 95.51           C  
ATOM   1314  O   PHE A 158      25.757 -12.046  -1.823  1.00 95.51           O  
ATOM   1315  CG  PHE A 158      25.396 -13.630  -4.997  1.00 95.51           C  
ATOM   1316  CD1 PHE A 158      24.232 -12.882  -5.134  1.00 95.51           C  
ATOM   1317  CD2 PHE A 158      26.303 -13.652  -6.048  1.00 95.51           C  
ATOM   1318  CE1 PHE A 158      23.977 -12.167  -6.302  1.00 95.51           C  
ATOM   1319  CE2 PHE A 158      26.055 -12.940  -7.218  1.00 95.51           C  
ATOM   1320  CZ  PHE A 158      24.891 -12.199  -7.344  1.00 95.51           C  
ATOM   1321  N   GLN A 159      27.570 -11.542  -3.197  1.00 95.84           N  
ATOM   1322  CA  GLN A 159      27.477 -10.090  -3.084  1.00 95.84           C  
ATOM   1323  C   GLN A 159      27.264  -9.445  -4.451  1.00 95.84           C  
ATOM   1324  CB  GLN A 159      28.733  -9.520  -2.425  1.00 95.84           C  
ATOM   1325  O   GLN A 159      28.069  -9.635  -5.365  1.00 95.84           O  
ATOM   1326  CG  GLN A 159      28.696  -8.010  -2.232  1.00 95.84           C  
ATOM   1327  CD  GLN A 159      30.034  -7.439  -1.802  1.00 95.84           C  
ATOM   1328  NE2 GLN A 159      30.009  -6.252  -1.205  1.00 95.84           N  
ATOM   1329  OE1 GLN A 159      31.082  -8.060  -2.004  1.00 95.84           O  
ATOM   1330  N   GLU A 160      26.161  -8.682  -4.481  1.00 94.70           N  
ATOM   1331  CA  GLU A 160      25.845  -7.911  -5.679  1.00 94.70           C  
ATOM   1332  C   GLU A 160      25.621  -6.439  -5.345  1.00 94.70           C  
ATOM   1333  CB  GLU A 160      24.610  -8.485  -6.379  1.00 94.70           C  
ATOM   1334  O   GLU A 160      24.784  -6.109  -4.501  1.00 94.70           O  
ATOM   1335  CG  GLU A 160      24.240  -7.761  -7.665  1.00 94.70           C  
ATOM   1336  CD  GLU A 160      22.960  -8.282  -8.300  1.00 94.70           C  
ATOM   1337  OE1 GLU A 160      23.004  -8.747  -9.461  1.00 94.70           O  
ATOM   1338  OE2 GLU A 160      21.905  -8.224  -7.630  1.00 94.70           O  
ATOM   1339  N   PHE A 161      26.459  -5.599  -6.079  1.00 94.70           N  
ATOM   1340  CA  PHE A 161      26.259  -4.173  -5.848  1.00 94.70           C  
ATOM   1341  C   PHE A 161      26.371  -3.392  -7.151  1.00 94.70           C  
ATOM   1342  CB  PHE A 161      27.273  -3.644  -4.829  1.00 94.70           C  
ATOM   1343  O   PHE A 161      26.901  -3.900  -8.142  1.00 94.70           O  
ATOM   1344  CG  PHE A 161      28.700  -3.711  -5.303  1.00 94.70           C  
ATOM   1345  CD1 PHE A 161      29.426  -4.891  -5.201  1.00 94.70           C  
ATOM   1346  CD2 PHE A 161      29.315  -2.593  -5.851  1.00 94.70           C  
ATOM   1347  CE1 PHE A 161      30.747  -4.956  -5.638  1.00 94.70           C  
ATOM   1348  CE2 PHE A 161      30.635  -2.650  -6.290  1.00 94.70           C  
ATOM   1349  CZ  PHE A 161      31.349  -3.832  -6.182  1.00 94.70           C  
ATOM   1350  N   PHE A 162      25.830  -2.106  -7.090  1.00 92.55           N  
ATOM   1351  CA  PHE A 162      25.692  -1.297  -8.295  1.00 92.55           C  
ATOM   1352  C   PHE A 162      26.276   0.095  -8.082  1.00 92.55           C  
ATOM   1353  CB  PHE A 162      24.221  -1.192  -8.708  1.00 92.55           C  
ATOM   1354  O   PHE A 162      26.079   0.702  -7.027  1.00 92.55           O  
ATOM   1355  CG  PHE A 162      23.474  -2.495  -8.628  1.00 92.55           C  
ATOM   1356  CD1 PHE A 162      23.574  -3.434  -9.648  1.00 92.55           C  
ATOM   1357  CD2 PHE A 162      22.670  -2.783  -7.532  1.00 92.55           C  
ATOM   1358  CE1 PHE A 162      22.883  -4.642  -9.576  1.00 92.55           C  
ATOM   1359  CE2 PHE A 162      21.977  -3.987  -7.454  1.00 92.55           C  
ATOM   1360  CZ  PHE A 162      22.084  -4.915  -8.477  1.00 92.55           C  
ATOM   1361  N   LEU A 163      27.009   0.571  -9.179  1.00 93.16           N  
ATOM   1362  CA  LEU A 163      27.546   1.927  -9.158  1.00 93.16           C  
ATOM   1363  C   LEU A 163      27.053   2.725 -10.361  1.00 93.16           C  
ATOM   1364  CB  LEU A 163      29.076   1.898  -9.142  1.00 93.16           C  
ATOM   1365  O   LEU A 163      27.061   2.225 -11.488  1.00 93.16           O  
ATOM   1366  CG  LEU A 163      29.729   1.182  -7.959  1.00 93.16           C  
ATOM   1367  CD1 LEU A 163      31.242   1.126  -8.141  1.00 93.16           C  
ATOM   1368  CD2 LEU A 163      29.368   1.875  -6.649  1.00 93.16           C  
ATOM   1369  N   PRO A 164      26.505   3.969 -10.050  1.00 93.61           N  
ATOM   1370  CA  PRO A 164      26.066   4.794 -11.178  1.00 93.61           C  
ATOM   1371  C   PRO A 164      27.192   5.089 -12.167  1.00 93.61           C  
ATOM   1372  CB  PRO A 164      25.580   6.080 -10.505  1.00 93.61           C  
ATOM   1373  O   PRO A 164      28.334   5.315 -11.758  1.00 93.61           O  
ATOM   1374  CG  PRO A 164      26.343   6.152  -9.222  1.00 93.61           C  
ATOM   1375  CD  PRO A 164      26.616   4.753  -8.750  1.00 93.61           C  
ATOM   1376  N   ILE A 165      26.935   5.109 -13.501  1.00 96.16           N  
ATOM   1377  CA  ILE A 165      27.903   5.428 -14.545  1.00 96.16           C  
ATOM   1378  C   ILE A 165      27.271   6.373 -15.564  1.00 96.16           C  
ATOM   1379  CB  ILE A 165      28.420   4.151 -15.246  1.00 96.16           C  
ATOM   1380  O   ILE A 165      26.086   6.699 -15.465  1.00 96.16           O  
ATOM   1381  CG1 ILE A 165      27.250   3.358 -15.840  1.00 96.16           C  
ATOM   1382  CG2 ILE A 165      29.227   3.289 -14.272  1.00 96.16           C  
ATOM   1383  CD1 ILE A 165      27.677   2.177 -16.700  1.00 96.16           C  
ATOM   1384  N   LYS A 166      28.017   6.948 -16.516  1.00 92.43           N  
ATOM   1385  CA  LYS A 166      27.616   7.768 -17.655  1.00 92.43           C  
ATOM   1386  C   LYS A 166      26.838   8.999 -17.200  1.00 92.43           C  
ATOM   1387  CB  LYS A 166      26.774   6.950 -18.636  1.00 92.43           C  
ATOM   1388  O   LYS A 166      25.846   9.379 -17.824  1.00 92.43           O  
ATOM   1389  CG  LYS A 166      27.524   5.795 -19.282  1.00 92.43           C  
ATOM   1390  CD  LYS A 166      26.660   5.068 -20.304  1.00 92.43           C  
ATOM   1391  CE  LYS A 166      27.407   3.908 -20.947  1.00 92.43           C  
ATOM   1392  NZ  LYS A 166      26.584   3.229 -21.991  1.00 92.43           N  
ATOM   1393  N   GLY A 167      27.206   9.485 -15.905  1.00 88.41           N  
ATOM   1394  CA  GLY A 167      26.650  10.734 -15.411  1.00 88.41           C  
ATOM   1395  C   GLY A 167      25.288  10.568 -14.766  1.00 88.41           C  
ATOM   1396  O   GLY A 167      24.610  11.555 -14.471  1.00 88.41           O  
ATOM   1397  N   SER A 168      24.824   9.286 -14.613  1.00 92.31           N  
ATOM   1398  CA  SER A 168      23.545   9.031 -13.959  1.00 92.31           C  
ATOM   1399  C   SER A 168      23.575   9.468 -12.498  1.00 92.31           C  
ATOM   1400  CB  SER A 168      23.183   7.548 -14.049  1.00 92.31           C  
ATOM   1401  O   SER A 168      24.520   9.156 -11.771  1.00 92.31           O  
ATOM   1402  OG  SER A 168      22.955   7.167 -15.395  1.00 92.31           O  
ATOM   1403  N   THR A 169      22.634  10.308 -12.137  1.00 87.80           N  
ATOM   1404  CA  THR A 169      22.559  10.769 -10.755  1.00 87.80           C  
ATOM   1405  C   THR A 169      21.449  10.043 -10.001  1.00 87.80           C  
ATOM   1406  CB  THR A 169      22.321  12.289 -10.685  1.00 87.80           C  
ATOM   1407  O   THR A 169      21.535   9.856  -8.786  1.00 87.80           O  
ATOM   1408  CG2 THR A 169      23.432  13.053 -11.398  1.00 87.80           C  
ATOM   1409  OG1 THR A 169      21.068  12.599 -11.307  1.00 87.80           O  
ATOM   1410  N   GLY A 170      20.456   9.592 -10.758  1.00 87.10           N  
ATOM   1411  CA  GLY A 170      19.282   8.995 -10.140  1.00 87.10           C  
ATOM   1412  C   GLY A 170      18.359  10.017  -9.504  1.00 87.10           C  
ATOM   1413  O   GLY A 170      17.478   9.661  -8.718  1.00 87.10           O  
ATOM   1414  N   GLU A 171      18.555  11.302  -9.822  1.00 93.03           N  
ATOM   1415  CA  GLU A 171      17.801  12.391  -9.207  1.00 93.03           C  
ATOM   1416  C   GLU A 171      16.589  12.770 -10.053  1.00 93.03           C  
ATOM   1417  CB  GLU A 171      18.697  13.613  -8.994  1.00 93.03           C  
ATOM   1418  O   GLU A 171      15.758  13.576  -9.631  1.00 93.03           O  
ATOM   1419  CG  GLU A 171      19.798  13.397  -7.965  1.00 93.03           C  
ATOM   1420  CD  GLU A 171      19.267  13.059  -6.581  1.00 93.03           C  
ATOM   1421  OE1 GLU A 171      19.852  12.183  -5.905  1.00 93.03           O  
ATOM   1422  OE2 GLU A 171      18.258  13.674  -6.171  1.00 93.03           O  
ATOM   1423  N   GLU A 172      16.422  12.177 -11.177  1.00 93.30           N  
ATOM   1424  CA  GLU A 172      15.286  12.448 -12.053  1.00 93.30           C  
ATOM   1425  C   GLU A 172      13.977  11.984 -11.420  1.00 93.30           C  
ATOM   1426  CB  GLU A 172      15.482  11.771 -13.412  1.00 93.30           C  
ATOM   1427  O   GLU A 172      13.907  10.888 -10.861  1.00 93.30           O  
ATOM   1428  CG  GLU A 172      16.744  12.209 -14.141  1.00 93.30           C  
ATOM   1429  CD  GLU A 172      17.929  11.287 -13.897  1.00 93.30           C  
ATOM   1430  OE1 GLU A 172      19.007  11.516 -14.490  1.00 93.30           O  
ATOM   1431  OE2 GLU A 172      17.776  10.328 -13.108  1.00 93.30           O  
ATOM   1432  N   LEU A 173      12.955  12.857 -11.543  1.00 96.08           N  
ATOM   1433  CA  LEU A 173      11.653  12.535 -10.967  1.00 96.08           C  
ATOM   1434  C   LEU A 173      10.820  11.705 -11.938  1.00 96.08           C  
ATOM   1435  CB  LEU A 173      10.900  13.814 -10.594  1.00 96.08           C  
ATOM   1436  O   LEU A 173      10.745  12.023 -13.127  1.00 96.08           O  
ATOM   1437  CG  LEU A 173      11.497  14.645  -9.457  1.00 96.08           C  
ATOM   1438  CD1 LEU A 173      10.725  15.950  -9.292  1.00 96.08           C  
ATOM   1439  CD2 LEU A 173      11.496  13.850  -8.156  1.00 96.08           C  
ATOM   1440  N   GLN A 174      10.259  10.641 -11.384  1.00 96.86           N  
ATOM   1441  CA  GLN A 174       9.390   9.758 -12.153  1.00 96.86           C  
ATOM   1442  C   GLN A 174       7.998   9.678 -11.533  1.00 96.86           C  
ATOM   1443  CB  GLN A 174       9.999   8.359 -12.255  1.00 96.86           C  
ATOM   1444  O   GLN A 174       7.861   9.592 -10.311  1.00 96.86           O  
ATOM   1445  CG  GLN A 174      11.461   8.355 -12.681  1.00 96.86           C  
ATOM   1446  CD  GLN A 174      11.671   8.932 -14.068  1.00 96.86           C  
ATOM   1447  NE2 GLN A 174      12.791   9.619 -14.261  1.00 96.86           N  
ATOM   1448  OE1 GLN A 174      10.833   8.760 -14.959  1.00 96.86           O  
ATOM   1449  N   THR A 175       7.029   9.773 -12.447  1.00 96.71           N  
ATOM   1450  CA  THR A 175       5.655   9.583 -11.995  1.00 96.71           C  
ATOM   1451  C   THR A 175       5.127   8.218 -12.427  1.00 96.71           C  
ATOM   1452  CB  THR A 175       4.730  10.689 -12.536  1.00 96.71           C  
ATOM   1453  O   THR A 175       4.809   8.013 -13.600  1.00 96.71           O  
ATOM   1454  CG2 THR A 175       3.313  10.535 -11.994  1.00 96.71           C  
ATOM   1455  OG1 THR A 175       5.244  11.968 -12.144  1.00 96.71           O  
ATOM   1456  N   VAL A 176       5.041   7.295 -11.451  1.00 96.32           N  
ATOM   1457  CA  VAL A 176       4.685   5.905 -11.714  1.00 96.32           C  
ATOM   1458  C   VAL A 176       3.496   5.502 -10.845  1.00 96.32           C  
ATOM   1459  CB  VAL A 176       5.877   4.955 -11.458  1.00 96.32           C  
ATOM   1460  O   VAL A 176       3.020   6.295 -10.028  1.00 96.32           O  
ATOM   1461  CG1 VAL A 176       7.042   5.287 -12.390  1.00 96.32           C  
ATOM   1462  CG2 VAL A 176       6.318   5.035  -9.998  1.00 96.32           C  
ATOM   1463  N   VAL A 177       3.020   4.313 -11.116  1.00 95.52           N  
ATOM   1464  CA  VAL A 177       1.960   3.779 -10.267  1.00 95.52           C  
ATOM   1465  C   VAL A 177       2.478   3.607  -8.841  1.00 95.52           C  
ATOM   1466  CB  VAL A 177       1.425   2.434 -10.806  1.00 95.52           C  
ATOM   1467  O   VAL A 177       3.652   3.290  -8.634  1.00 95.52           O  
ATOM   1468  CG1 VAL A 177       2.526   1.375 -10.805  1.00 95.52           C  
ATOM   1469  CG2 VAL A 177       0.229   1.967  -9.979  1.00 95.52           C  
ATOM   1470  N   ASN A 178       1.632   3.853  -7.870  1.00 94.88           N  
ATOM   1471  CA  ASN A 178       1.963   3.634  -6.466  1.00 94.88           C  
ATOM   1472  C   ASN A 178       1.725   2.184  -6.054  1.00 94.88           C  
ATOM   1473  CB  ASN A 178       1.159   4.579  -5.571  1.00 94.88           C  
ATOM   1474  O   ASN A 178       0.589   1.789  -5.785  1.00 94.88           O  
ATOM   1475  CG  ASN A 178       1.726   4.679  -4.169  1.00 94.88           C  
ATOM   1476  ND2 ASN A 178       1.453   5.791  -3.497  1.00 94.88           N  
ATOM   1477  OD1 ASN A 178       2.404   3.765  -3.694  1.00 94.88           O  
ATOM   1478  N   LEU A 179       2.833   1.353  -5.902  1.00 94.56           N  
ATOM   1479  CA  LEU A 179       2.754  -0.091  -5.707  1.00 94.56           C  
ATOM   1480  C   LEU A 179       2.226  -0.423  -4.315  1.00 94.56           C  
ATOM   1481  CB  LEU A 179       4.128  -0.735  -5.912  1.00 94.56           C  
ATOM   1482  O   LEU A 179       1.473  -1.385  -4.146  1.00 94.56           O  
ATOM   1483  CG  LEU A 179       4.675  -0.726  -7.340  1.00 94.56           C  
ATOM   1484  CD1 LEU A 179       6.016  -1.449  -7.398  1.00 94.56           C  
ATOM   1485  CD2 LEU A 179       3.676  -1.364  -8.300  1.00 94.56           C  
ATOM   1486  N   GLY A 180       2.633   0.413  -3.293  1.00 94.19           N  
ATOM   1487  CA  GLY A 180       2.217   0.144  -1.925  1.00 94.19           C  
ATOM   1488  C   GLY A 180       0.711   0.054  -1.767  1.00 94.19           C  
ATOM   1489  O   GLY A 180       0.172  -1.025  -1.510  1.00 94.19           O  
ATOM   1490  N   PRO A 181       0.025   1.193  -1.951  1.00 93.00           N  
ATOM   1491  CA  PRO A 181      -1.429   1.189  -1.776  1.00 93.00           C  
ATOM   1492  C   PRO A 181      -2.137   0.248  -2.748  1.00 93.00           C  
ATOM   1493  CB  PRO A 181      -1.820   2.645  -2.042  1.00 93.00           C  
ATOM   1494  O   PRO A 181      -3.133  -0.384  -2.386  1.00 93.00           O  
ATOM   1495  CG  PRO A 181      -0.602   3.438  -1.694  1.00 93.00           C  
ATOM   1496  CD  PRO A 181       0.612   2.626  -2.046  1.00 93.00           C  
ATOM   1497  N   MET A 182      -1.706   0.150  -4.037  1.00 94.20           N  
ATOM   1498  CA  MET A 182      -2.344  -0.760  -4.984  1.00 94.20           C  
ATOM   1499  C   MET A 182      -2.177  -2.210  -4.541  1.00 94.20           C  
ATOM   1500  CB  MET A 182      -1.765  -0.572  -6.387  1.00 94.20           C  
ATOM   1501  O   MET A 182      -3.082  -3.027  -4.722  1.00 94.20           O  
ATOM   1502  CG  MET A 182      -2.070   0.786  -6.998  1.00 94.20           C  
ATOM   1503  SD  MET A 182      -3.871   1.130  -7.082  1.00 94.20           S  
ATOM   1504  CE  MET A 182      -4.076   2.131  -5.583  1.00 94.20           C  
ATOM   1505  N   GLY A 183      -0.995  -2.546  -4.015  1.00 93.49           N  
ATOM   1506  CA  GLY A 183      -0.817  -3.859  -3.416  1.00 93.49           C  
ATOM   1507  C   GLY A 183      -1.751  -4.114  -2.248  1.00 93.49           C  
ATOM   1508  O   GLY A 183      -2.306  -5.207  -2.117  1.00 93.49           O  
ATOM   1509  N   PHE A 184      -1.875  -3.061  -1.404  1.00 91.02           N  
ATOM   1510  CA  PHE A 184      -2.788  -3.160  -0.272  1.00 91.02           C  
ATOM   1511  C   PHE A 184      -4.218  -3.391  -0.747  1.00 91.02           C  
ATOM   1512  CB  PHE A 184      -2.719  -1.895   0.590  1.00 91.02           C  
ATOM   1513  O   PHE A 184      -4.928  -4.242  -0.209  1.00 91.02           O  
ATOM   1514  CG  PHE A 184      -3.695  -1.887   1.735  1.00 91.02           C  
ATOM   1515  CD1 PHE A 184      -4.883  -1.171   1.649  1.00 91.02           C  
ATOM   1516  CD2 PHE A 184      -3.424  -2.594   2.899  1.00 91.02           C  
ATOM   1517  CE1 PHE A 184      -5.788  -1.161   2.707  1.00 91.02           C  
ATOM   1518  CE2 PHE A 184      -4.324  -2.589   3.961  1.00 91.02           C  
ATOM   1519  CZ  PHE A 184      -5.505  -1.871   3.864  1.00 91.02           C  
ATOM   1520  N   TRP A 185      -4.701  -2.562  -1.764  1.00 91.90           N  
ATOM   1521  CA  TRP A 185      -6.046  -2.725  -2.307  1.00 91.90           C  
ATOM   1522  C   TRP A 185      -6.268  -4.153  -2.792  1.00 91.90           C  
ATOM   1523  CB  TRP A 185      -6.286  -1.740  -3.454  1.00 91.90           C  
ATOM   1524  O   TRP A 185      -7.328  -4.738  -2.557  1.00 91.90           O  
ATOM   1525  CG  TRP A 185      -7.565  -1.974  -4.201  1.00 91.90           C  
ATOM   1526  CD1 TRP A 185      -7.699  -2.331  -5.514  1.00 91.90           C  
ATOM   1527  CD2 TRP A 185      -8.892  -1.863  -3.677  1.00 91.90           C  
ATOM   1528  CE2 TRP A 185      -9.783  -2.168  -4.730  1.00 91.90           C  
ATOM   1529  CE3 TRP A 185      -9.414  -1.537  -2.419  1.00 91.90           C  
ATOM   1530  NE1 TRP A 185      -9.031  -2.449  -5.838  1.00 91.90           N  
ATOM   1531  CH2 TRP A 185     -11.654  -1.832  -3.321  1.00 91.90           C  
ATOM   1532  CZ2 TRP A 185     -11.170  -2.155  -4.562  1.00 91.90           C  
ATOM   1533  CZ3 TRP A 185     -10.795  -1.524  -2.253  1.00 91.90           C  
ATOM   1534  N   TYR A 186      -5.247  -4.706  -3.406  1.00 90.69           N  
ATOM   1535  CA  TYR A 186      -5.312  -6.083  -3.884  1.00 90.69           C  
ATOM   1536  C   TYR A 186      -5.486  -7.056  -2.724  1.00 90.69           C  
ATOM   1537  CB  TYR A 186      -4.050  -6.436  -4.677  1.00 90.69           C  
ATOM   1538  O   TYR A 186      -6.297  -7.982  -2.799  1.00 90.69           O  
ATOM   1539  CG  TYR A 186      -4.019  -7.865  -5.164  1.00 90.69           C  
ATOM   1540  CD1 TYR A 186      -3.276  -8.834  -4.494  1.00 90.69           C  
ATOM   1541  CD2 TYR A 186      -4.731  -8.248  -6.296  1.00 90.69           C  
ATOM   1542  CE1 TYR A 186      -3.244 -10.151  -4.940  1.00 90.69           C  
ATOM   1543  CE2 TYR A 186      -4.706  -9.562  -6.751  1.00 90.69           C  
ATOM   1544  OH  TYR A 186      -3.932 -11.807  -6.514  1.00 90.69           O  
ATOM   1545  CZ  TYR A 186      -3.961 -10.505  -6.067  1.00 90.69           C  
ATOM   1546  N   GLN A 187      -4.821  -6.818  -1.638  1.00 87.65           N  
ATOM   1547  CA  GLN A 187      -4.830  -7.714  -0.486  1.00 87.65           C  
ATOM   1548  C   GLN A 187      -6.164  -7.648   0.252  1.00 87.65           C  
ATOM   1549  CB  GLN A 187      -3.684  -7.373   0.468  1.00 87.65           C  
ATOM   1550  O   GLN A 187      -6.654  -8.663   0.752  1.00 87.65           O  
ATOM   1551  CG  GLN A 187      -2.302  -7.665  -0.101  1.00 87.65           C  
ATOM   1552  CD  GLN A 187      -2.075  -9.141  -0.364  1.00 87.65           C  
ATOM   1553  NE2 GLN A 187      -1.494  -9.456  -1.517  1.00 87.65           N  
ATOM   1554  OE1 GLN A 187      -2.417  -9.992   0.464  1.00 87.65           O  
ATOM   1555  N   ILE A 188      -6.680  -6.465   0.275  1.00 82.09           N  
ATOM   1556  CA  ILE A 188      -7.915  -6.292   1.031  1.00 82.09           C  
ATOM   1557  C   ILE A 188      -9.046  -7.065   0.356  1.00 82.09           C  
ATOM   1558  CB  ILE A 188      -8.292  -4.799   1.165  1.00 82.09           C  
ATOM   1559  O   ILE A 188      -9.957  -7.556   1.026  1.00 82.09           O  
ATOM   1560  CG1 ILE A 188      -7.469  -4.139   2.277  1.00 82.09           C  
ATOM   1561  CG2 ILE A 188      -9.792  -4.642   1.427  1.00 82.09           C  
ATOM   1562  CD1 ILE A 188      -7.702  -2.640   2.413  1.00 82.09           C  
ATOM   1563  N   LYS A 189      -8.953  -7.152  -0.959  1.00 82.47           N  
ATOM   1564  CA  LYS A 189      -9.956  -7.908  -1.703  1.00 82.47           C  
ATOM   1565  C   LYS A 189      -9.848  -9.402  -1.410  1.00 82.47           C  
ATOM   1566  CB  LYS A 189      -9.812  -7.657  -3.205  1.00 82.47           C  
ATOM   1567  O   LYS A 189     -10.832 -10.135  -1.528  1.00 82.47           O  
ATOM   1568  CG  LYS A 189     -10.143  -6.234  -3.630  1.00 82.47           C  
ATOM   1569  CD  LYS A 189     -10.043  -6.064  -5.140  1.00 82.47           C  
ATOM   1570  CE  LYS A 189      -8.612  -6.238  -5.631  1.00 82.47           C  
ATOM   1571  NZ  LYS A 189      -8.515  -6.101  -7.115  1.00 82.47           N  
ATOM   1572  N   GLN A 190      -8.633  -9.782  -0.903  1.00 79.06           N  
ATOM   1573  CA  GLN A 190      -8.370 -11.193  -0.639  1.00 79.06           C  
ATOM   1574  C   GLN A 190      -8.221 -11.454   0.857  1.00 79.06           C  
ATOM   1575  CB  GLN A 190      -7.113 -11.653  -1.380  1.00 79.06           C  
ATOM   1576  O   GLN A 190      -7.604 -12.441   1.262  1.00 79.06           O  
ATOM   1577  CG  GLN A 190      -7.212 -11.529  -2.894  1.00 79.06           C  
ATOM   1578  CD  GLN A 190      -6.007 -12.108  -3.610  1.00 79.06           C  
ATOM   1579  NE2 GLN A 190      -5.715 -11.586  -4.797  1.00 79.06           N  
ATOM   1580  OE1 GLN A 190      -5.343 -13.017  -3.101  1.00 79.06           O  
ATOM   1581  N   ALA A 191      -8.618 -10.459   1.630  1.00 80.16           N  
ATOM   1582  CA  ALA A 191      -8.426 -10.551   3.075  1.00 80.16           C  
ATOM   1583  C   ALA A 191      -9.035 -11.835   3.629  1.00 80.16           C  
ATOM   1584  CB  ALA A 191      -9.032  -9.334   3.771  1.00 80.16           C  
ATOM   1585  O   ALA A 191     -10.127 -12.238   3.221  1.00 80.16           O  
ATOM   1586  N   SER A 192      -8.233 -12.533   4.535  1.00 79.75           N  
ATOM   1587  CA  SER A 192      -8.708 -13.743   5.198  1.00 79.75           C  
ATOM   1588  C   SER A 192      -9.817 -13.428   6.196  1.00 79.75           C  
ATOM   1589  CB  SER A 192      -7.555 -14.451   5.912  1.00 79.75           C  
ATOM   1590  O   SER A 192      -9.998 -12.272   6.586  1.00 79.75           O  
ATOM   1591  OG  SER A 192      -7.150 -13.723   7.058  1.00 79.75           O  
ATOM   1592  N   ARG A 193     -10.590 -14.377   6.563  1.00 82.12           N  
ATOM   1593  CA  ARG A 193     -11.639 -14.215   7.565  1.00 82.12           C  
ATOM   1594  C   ARG A 193     -11.060 -13.732   8.890  1.00 82.12           C  
ATOM   1595  CB  ARG A 193     -12.394 -15.530   7.771  1.00 82.12           C  
ATOM   1596  O   ARG A 193     -11.711 -12.984   9.623  1.00 82.12           O  
ATOM   1597  CG  ARG A 193     -13.316 -15.898   6.619  1.00 82.12           C  
ATOM   1598  CD  ARG A 193     -14.140 -17.139   6.931  1.00 82.12           C  
ATOM   1599  NE  ARG A 193     -15.357 -16.807   7.667  1.00 82.12           N  
ATOM   1600  NH1 ARG A 193     -16.079 -18.992   7.866  1.00 82.12           N  
ATOM   1601  NH2 ARG A 193     -17.322 -17.283   8.755  1.00 82.12           N  
ATOM   1602  CZ  ARG A 193     -16.250 -17.695   8.094  1.00 82.12           C  
ATOM   1603  N   VAL A 194      -9.794 -14.077   9.145  1.00 86.81           N  
ATOM   1604  CA  VAL A 194      -9.119 -13.636  10.361  1.00 86.81           C  
ATOM   1605  C   VAL A 194      -8.938 -12.120  10.330  1.00 86.81           C  
ATOM   1606  CB  VAL A 194      -7.751 -14.332  10.536  1.00 86.81           C  
ATOM   1607  O   VAL A 194      -9.231 -11.433  11.312  1.00 86.81           O  
ATOM   1608  CG1 VAL A 194      -6.972 -13.710  11.693  1.00 86.81           C  
ATOM   1609  CG2 VAL A 194      -7.941 -15.831  10.760  1.00 86.81           C  
ATOM   1610  N   GLN A 195      -8.483 -11.616   9.223  1.00 82.14           N  
ATOM   1611  CA  GLN A 195      -8.267 -10.181   9.078  1.00 82.14           C  
ATOM   1612  C   GLN A 195      -9.583  -9.414   9.170  1.00 82.14           C  
ATOM   1613  CB  GLN A 195      -7.573  -9.874   7.750  1.00 82.14           C  
ATOM   1614  O   GLN A 195      -9.665  -8.391   9.853  1.00 82.14           O  
ATOM   1615  CG  GLN A 195      -6.106 -10.281   7.714  1.00 82.14           C  
ATOM   1616  CD  GLN A 195      -5.487 -10.126   6.338  1.00 82.14           C  
ATOM   1617  NE2 GLN A 195      -4.184  -9.866   6.299  1.00 82.14           N  
ATOM   1618  OE1 GLN A 195      -6.173 -10.239   5.317  1.00 82.14           O  
ATOM   1619  N   VAL A 196     -10.557  -9.976   8.494  1.00 80.05           N  
ATOM   1620  CA  VAL A 196     -11.872  -9.344   8.519  1.00 80.05           C  
ATOM   1621  C   VAL A 196     -12.442  -9.390   9.935  1.00 80.05           C  
ATOM   1622  CB  VAL A 196     -12.847 -10.022   7.530  1.00 80.05           C  
ATOM   1623  O   VAL A 196     -12.975  -8.394  10.429  1.00 80.05           O  
ATOM   1624  CG1 VAL A 196     -14.244  -9.416   7.648  1.00 80.05           C  
ATOM   1625  CG2 VAL A 196     -12.326  -9.898   6.099  1.00 80.05           C  
ATOM   1626  N   GLY A 197     -12.325 -10.538  10.536  1.00 83.68           N  
ATOM   1627  CA  GLY A 197     -12.791 -10.695  11.905  1.00 83.68           C  
ATOM   1628  C   GLY A 197     -12.094  -9.768  12.882  1.00 83.68           C  
ATOM   1629  O   GLY A 197     -12.737  -9.180  13.755  1.00 83.68           O  
ATOM   1630  N   SER A 198     -10.784  -9.598  12.712  1.00 86.10           N  
ATOM   1631  CA  SER A 198     -10.012  -8.718  13.584  1.00 86.10           C  
ATOM   1632  C   SER A 198     -10.523  -7.283  13.515  1.00 86.10           C  
ATOM   1633  CB  SER A 198      -8.530  -8.758  13.209  1.00 86.10           C  
ATOM   1634  O   SER A 198     -10.730  -6.642  14.547  1.00 86.10           O  
ATOM   1635  OG  SER A 198      -7.772  -7.916  14.060  1.00 86.10           O  
ATOM   1636  N   GLN A 199     -10.746  -6.784  12.356  1.00 80.96           N  
ATOM   1637  CA  GLN A 199     -11.235  -5.423  12.161  1.00 80.96           C  
ATOM   1638  C   GLN A 199     -12.667  -5.275  12.670  1.00 80.96           C  
ATOM   1639  CB  GLN A 199     -11.160  -5.031  10.685  1.00 80.96           C  
ATOM   1640  O   GLN A 199     -13.005  -4.274  13.303  1.00 80.96           O  
ATOM   1641  CG  GLN A 199      -9.739  -4.830  10.174  1.00 80.96           C  
ATOM   1642  CD  GLN A 199      -9.691  -4.470   8.701  1.00 80.96           C  
ATOM   1643  NE2 GLN A 199      -8.516  -4.606   8.096  1.00 80.96           N  
ATOM   1644  OE1 GLN A 199     -10.701  -4.074   8.111  1.00 80.96           O  
ATOM   1645  N   ALA A 200     -13.448  -6.322  12.384  1.00 80.38           N  
ATOM   1646  CA  ALA A 200     -14.850  -6.274  12.791  1.00 80.38           C  
ATOM   1647  C   ALA A 200     -14.980  -6.283  14.312  1.00 80.38           C  
ATOM   1648  CB  ALA A 200     -15.620  -7.447  12.188  1.00 80.38           C  
ATOM   1649  O   ALA A 200     -15.692  -5.455  14.885  1.00 80.38           O  
ATOM   1650  N   PHE A 201     -14.264  -7.178  14.946  1.00 87.10           N  
ATOM   1651  CA  PHE A 201     -14.343  -7.290  16.397  1.00 87.10           C  
ATOM   1652  C   PHE A 201     -13.728  -6.068  17.069  1.00 87.10           C  
ATOM   1653  CB  PHE A 201     -13.639  -8.563  16.878  1.00 87.10           C  
ATOM   1654  O   PHE A 201     -14.241  -5.587  18.082  1.00 87.10           O  
ATOM   1655  CG  PHE A 201     -14.444  -9.817  16.673  1.00 87.10           C  
ATOM   1656  CD1 PHE A 201     -15.671  -9.983  17.304  1.00 87.10           C  
ATOM   1657  CD2 PHE A 201     -13.975 -10.830  15.847  1.00 87.10           C  
ATOM   1658  CE1 PHE A 201     -16.419 -11.143  17.116  1.00 87.10           C  
ATOM   1659  CE2 PHE A 201     -14.717 -11.992  15.654  1.00 87.10           C  
ATOM   1660  CZ  PHE A 201     -15.938 -12.147  16.290  1.00 87.10           C  
ATOM   1661  N   TYR A 202     -12.634  -5.575  16.466  1.00 85.51           N  
ATOM   1662  CA  TYR A 202     -12.047  -4.357  17.013  1.00 85.51           C  
ATOM   1663  C   TYR A 202     -13.039  -3.201  16.959  1.00 85.51           C  
ATOM   1664  CB  TYR A 202     -10.771  -3.986  16.253  1.00 85.51           C  
ATOM   1665  O   TYR A 202     -13.217  -2.481  17.944  1.00 85.51           O  
ATOM   1666  CG  TYR A 202     -10.135  -2.701  16.724  1.00 85.51           C  
ATOM   1667  CD1 TYR A 202     -10.303  -1.516  16.010  1.00 85.51           C  
ATOM   1668  CD2 TYR A 202      -9.365  -2.668  17.881  1.00 85.51           C  
ATOM   1669  CE1 TYR A 202      -9.718  -0.329  16.440  1.00 85.51           C  
ATOM   1670  CE2 TYR A 202      -8.775  -1.487  18.320  1.00 85.51           C  
ATOM   1671  OH  TYR A 202      -8.376   0.847  18.023  1.00 85.51           O  
ATOM   1672  CZ  TYR A 202      -8.957  -0.325  17.594  1.00 85.51           C  
ATOM   1673  N   GLY A 203     -13.613  -2.964  15.732  1.00 78.92           N  
ATOM   1674  CA  GLY A 203     -14.616  -1.920  15.584  1.00 78.92           C  
ATOM   1675  C   GLY A 203     -15.757  -2.045  16.575  1.00 78.92           C  
ATOM   1676  O   GLY A 203     -16.207  -1.046  17.141  1.00 78.92           O  
ATOM   1677  N   LEU A 204     -16.207  -3.312  16.756  1.00 81.26           N  
ATOM   1678  CA  LEU A 204     -17.311  -3.563  17.676  1.00 81.26           C  
ATOM   1679  C   LEU A 204     -16.894  -3.279  19.115  1.00 81.26           C  
ATOM   1680  CB  LEU A 204     -17.797  -5.009  17.549  1.00 81.26           C  
ATOM   1681  O   LEU A 204     -17.568  -2.529  19.825  1.00 81.26           O  
ATOM   1682  CG  LEU A 204     -18.849  -5.462  18.562  1.00 81.26           C  
ATOM   1683  CD1 LEU A 204     -20.132  -4.654  18.391  1.00 81.26           C  
ATOM   1684  CD2 LEU A 204     -19.127  -6.954  18.413  1.00 81.26           C  
ATOM   1685  N   ILE A 205     -15.816  -3.834  19.547  1.00 85.64           N  
ATOM   1686  CA  ILE A 205     -15.393  -3.776  20.942  1.00 85.64           C  
ATOM   1687  C   ILE A 205     -14.886  -2.373  21.270  1.00 85.64           C  
ATOM   1688  CB  ILE A 205     -14.301  -4.825  21.246  1.00 85.64           C  
ATOM   1689  O   ILE A 205     -15.229  -1.809  22.311  1.00 85.64           O  
ATOM   1690  CG1 ILE A 205     -14.885  -6.241  21.171  1.00 85.64           C  
ATOM   1691  CG2 ILE A 205     -13.667  -4.565  22.616  1.00 85.64           C  
ATOM   1692  CD1 ILE A 205     -13.837  -7.345  21.194  1.00 85.64           C  
ATOM   1693  N   SER A 206     -14.041  -1.830  20.353  1.00 81.29           N  
ATOM   1694  CA  SER A 206     -13.555  -0.471  20.573  1.00 81.29           C  
ATOM   1695  C   SER A 206     -14.708   0.523  20.646  1.00 81.29           C  
ATOM   1696  CB  SER A 206     -12.587  -0.062  19.462  1.00 81.29           C  
ATOM   1697  O   SER A 206     -14.699   1.433  21.478  1.00 81.29           O  
ATOM   1698  OG  SER A 206     -12.197   1.292  19.608  1.00 81.29           O  
ATOM   1699  N   GLY A 207     -15.625   0.375  19.734  1.00 76.68           N  
ATOM   1700  CA  GLY A 207     -16.807   1.220  19.773  1.00 76.68           C  
ATOM   1701  C   GLY A 207     -17.570   1.118  21.080  1.00 76.68           C  
ATOM   1702  O   GLY A 207     -17.980   2.134  21.647  1.00 76.68           O  
ATOM   1703  N   LEU A 208     -17.760  -0.124  21.540  1.00 80.50           N  
ATOM   1704  CA  LEU A 208     -18.451  -0.332  22.808  1.00 80.50           C  
ATOM   1705  C   LEU A 208     -17.659   0.271  23.963  1.00 80.50           C  
ATOM   1706  CB  LEU A 208     -18.680  -1.825  23.055  1.00 80.50           C  
ATOM   1707  O   LEU A 208     -18.227   0.943  24.826  1.00 80.50           O  
ATOM   1708  CG  LEU A 208     -19.730  -2.505  22.174  1.00 80.50           C  
ATOM   1709  CD1 LEU A 208     -19.720  -4.012  22.405  1.00 80.50           C  
ATOM   1710  CD2 LEU A 208     -21.114  -1.925  22.447  1.00 80.50           C  
ATOM   1711  N   VAL A 209     -16.378   0.039  23.976  1.00 80.68           N  
ATOM   1712  CA  VAL A 209     -15.515   0.497  25.059  1.00 80.68           C  
ATOM   1713  C   VAL A 209     -15.471   2.023  25.075  1.00 80.68           C  
ATOM   1714  CB  VAL A 209     -14.086  -0.075  24.927  1.00 80.68           C  
ATOM   1715  O   VAL A 209     -15.576   2.643  26.136  1.00 80.68           O  
ATOM   1716  CG1 VAL A 209     -13.130   0.630  25.888  1.00 80.68           C  
ATOM   1717  CG2 VAL A 209     -14.089  -1.582  25.183  1.00 80.68           C  
ATOM   1718  N   ASP A 210     -15.424   2.641  23.864  1.00 75.31           N  
ATOM   1719  CA  ASP A 210     -15.216   4.082  23.770  1.00 75.31           C  
ATOM   1720  C   ASP A 210     -16.525   4.841  23.974  1.00 75.31           C  
ATOM   1721  CB  ASP A 210     -14.601   4.448  22.417  1.00 75.31           C  
ATOM   1722  O   ASP A 210     -16.525   5.963  24.485  1.00 75.31           O  
ATOM   1723  CG  ASP A 210     -13.134   4.070  22.310  1.00 75.31           C  
ATOM   1724  OD1 ASP A 210     -12.488   3.834  23.353  1.00 75.31           O  
ATOM   1725  OD2 ASP A 210     -12.620   4.011  21.172  1.00 75.31           O  
ATOM   1726  N   GLN A 211     -17.649   4.185  23.749  1.00 72.17           N  
ATOM   1727  CA  GLN A 211     -18.852   5.000  23.612  1.00 72.17           C  
ATOM   1728  C   GLN A 211     -19.895   4.622  24.659  1.00 72.17           C  
ATOM   1729  CB  GLN A 211     -19.441   4.856  22.208  1.00 72.17           C  
ATOM   1730  O   GLN A 211     -20.769   5.425  24.991  1.00 72.17           O  
ATOM   1731  CG  GLN A 211     -18.560   5.434  21.109  1.00 72.17           C  
ATOM   1732  CD  GLN A 211     -19.187   5.318  19.732  1.00 72.17           C  
ATOM   1733  NE2 GLN A 211     -18.580   5.972  18.747  1.00 72.17           N  
ATOM   1734  OE1 GLN A 211     -20.207   4.645  19.555  1.00 72.17           O  
ATOM   1735  N   LEU A 212     -19.827   3.365  25.131  1.00 77.56           N  
ATOM   1736  CA  LEU A 212     -20.938   2.860  25.931  1.00 77.56           C  
ATOM   1737  C   LEU A 212     -21.132   3.704  27.186  1.00 77.56           C  
ATOM   1738  CB  LEU A 212     -20.700   1.398  26.317  1.00 77.56           C  
ATOM   1739  O   LEU A 212     -22.255   4.099  27.507  1.00 77.56           O  
ATOM   1740  CG  LEU A 212     -21.891   0.653  26.921  1.00 77.56           C  
ATOM   1741  CD1 LEU A 212     -23.018   0.539  25.900  1.00 77.56           C  
ATOM   1742  CD2 LEU A 212     -21.467  -0.726  27.413  1.00 77.56           C  
ATOM   1743  N   LEU A 213     -20.040   3.909  27.894  1.00 79.98           N  
ATOM   1744  CA  LEU A 213     -20.138   4.705  29.113  1.00 79.98           C  
ATOM   1745  C   LEU A 213     -20.655   6.107  28.805  1.00 79.98           C  
ATOM   1746  CB  LEU A 213     -18.777   4.791  29.808  1.00 79.98           C  
ATOM   1747  O   LEU A 213     -21.523   6.622  29.514  1.00 79.98           O  
ATOM   1748  CG  LEU A 213     -18.741   5.550  31.135  1.00 79.98           C  
ATOM   1749  CD1 LEU A 213     -19.680   4.899  32.144  1.00 79.98           C  
ATOM   1750  CD2 LEU A 213     -17.318   5.606  31.681  1.00 79.98           C  
ATOM   1751  N   ASP A 214     -20.088   6.667  27.721  1.00 74.83           N  
ATOM   1752  CA  ASP A 214     -20.525   7.997  27.307  1.00 74.83           C  
ATOM   1753  C   ASP A 214     -22.003   7.994  26.924  1.00 74.83           C  
ATOM   1754  CB  ASP A 214     -19.679   8.500  26.136  1.00 74.83           C  
ATOM   1755  O   ASP A 214     -22.740   8.921  27.266  1.00 74.83           O  
ATOM   1756  CG  ASP A 214     -18.237   8.779  26.523  1.00 74.83           C  
ATOM   1757  OD1 ASP A 214     -17.942   8.898  27.732  1.00 74.83           O  
ATOM   1758  OD2 ASP A 214     -17.389   8.884  25.611  1.00 74.83           O  
ATOM   1759  N   THR A 215     -22.462   6.985  26.207  1.00 73.61           N  
ATOM   1760  CA  THR A 215     -23.859   6.845  25.813  1.00 73.61           C  
ATOM   1761  C   THR A 215     -24.761   6.753  27.040  1.00 73.61           C  
ATOM   1762  CB  THR A 215     -24.067   5.604  24.925  1.00 73.61           C  
ATOM   1763  O   THR A 215     -25.846   7.337  27.065  1.00 73.61           O  
ATOM   1764  CG2 THR A 215     -25.525   5.473  24.496  1.00 73.61           C  
ATOM   1765  OG1 THR A 215     -23.245   5.717  23.757  1.00 73.61           O  
ATOM   1766  N   ILE A 216     -24.301   5.982  28.068  1.00 77.81           N  
ATOM   1767  CA  ILE A 216     -25.043   5.857  29.318  1.00 77.81           C  
ATOM   1768  C   ILE A 216     -25.167   7.225  29.984  1.00 77.81           C  
ATOM   1769  CB  ILE A 216     -24.368   4.852  30.278  1.00 77.81           C  
ATOM   1770  O   ILE A 216     -26.256   7.620  30.407  1.00 77.81           O  
ATOM   1771  CG1 ILE A 216     -24.508   3.423  29.742  1.00 77.81           C  
ATOM   1772  CG2 ILE A 216     -24.960   4.969  31.686  1.00 77.81           C  
ATOM   1773  CD1 ILE A 216     -23.696   2.391  30.512  1.00 77.81           C  
ATOM   1774  N   ASP A 217     -24.045   7.891  30.034  1.00 77.56           N  
ATOM   1775  CA  ASP A 217     -24.037   9.219  30.642  1.00 77.56           C  
ATOM   1776  C   ASP A 217     -24.989  10.163  29.910  1.00 77.56           C  
ATOM   1777  CB  ASP A 217     -22.621   9.799  30.645  1.00 77.56           C  
ATOM   1778  O   ASP A 217     -25.749  10.900  30.543  1.00 77.56           O  
ATOM   1779  CG  ASP A 217     -21.696   9.098  31.624  1.00 77.56           C  
ATOM   1780  OD1 ASP A 217     -22.188   8.393  32.531  1.00 77.56           O  
ATOM   1781  OD2 ASP A 217     -20.463   9.255  31.489  1.00 77.56           O  
ATOM   1782  N   ILE A 218     -24.947  10.034  28.572  1.00 71.89           N  
ATOM   1783  CA  ILE A 218     -25.770  10.883  27.717  1.00 71.89           C  
ATOM   1784  C   ILE A 218     -27.244  10.527  27.902  1.00 71.89           C  
ATOM   1785  CB  ILE A 218     -25.369  10.748  26.231  1.00 71.89           C  
ATOM   1786  O   ILE A 218     -28.102  11.411  27.942  1.00 71.89           O  
ATOM   1787  CG1 ILE A 218     -23.981  11.356  25.996  1.00 71.89           C  
ATOM   1788  CG2 ILE A 218     -26.415  11.406  25.327  1.00 71.89           C  
ATOM   1789  CD1 ILE A 218     -23.371  11.002  24.646  1.00 71.89           C  
ATOM   1790  N   GLY A 219     -27.557   9.181  27.836  1.00 74.09           N  
ATOM   1791  CA  GLY A 219     -28.913   8.712  28.074  1.00 74.09           C  
ATOM   1792  C   GLY A 219     -29.519   9.261  29.351  1.00 74.09           C  
ATOM   1793  O   GLY A 219     -30.677   9.683  29.364  1.00 74.09           O  
ATOM   1794  N   VAL A 220     -28.704   9.351  30.417  1.00 75.67           N  
ATOM   1795  CA  VAL A 220     -29.169   9.860  31.703  1.00 75.67           C  
ATOM   1796  C   VAL A 220     -29.348  11.374  31.626  1.00 75.67           C  
ATOM   1797  CB  VAL A 220     -28.192   9.496  32.844  1.00 75.67           C  
ATOM   1798  O   VAL A 220     -30.314  11.920  32.165  1.00 75.67           O  
ATOM   1799  CG1 VAL A 220     -28.605  10.180  34.147  1.00 75.67           C  
ATOM   1800  CG2 VAL A 220     -28.129   7.981  33.029  1.00 75.67           C  
ATOM   1801  N   MET A 221     -28.400  12.048  30.863  1.00 73.47           N  
ATOM   1802  CA  MET A 221     -28.485  13.494  30.679  1.00 73.47           C  
ATOM   1803  C   MET A 221     -29.755  13.873  29.925  1.00 73.47           C  
ATOM   1804  CB  MET A 221     -27.257  14.014  29.930  1.00 73.47           C  
ATOM   1805  O   MET A 221     -30.410  14.861  30.262  1.00 73.47           O  
ATOM   1806  CG  MET A 221     -27.171  15.531  29.873  1.00 73.47           C  
ATOM   1807  SD  MET A 221     -25.676  16.117  28.986  1.00 73.47           S  
ATOM   1808  CE  MET A 221     -26.155  15.752  27.274  1.00 73.47           C  
ATOM   1809  N   SER A 222     -29.998  13.074  28.804  1.00 67.00           N  
ATOM   1810  CA  SER A 222     -31.167  13.377  27.985  1.00 67.00           C  
ATOM   1811  C   SER A 222     -32.458  13.210  28.781  1.00 67.00           C  
ATOM   1812  CB  SER A 222     -31.202  12.479  26.748  1.00 67.00           C  
ATOM   1813  O   SER A 222     -33.469  13.843  28.472  1.00 67.00           O  
ATOM   1814  OG  SER A 222     -31.429  11.128  27.113  1.00 67.00           O  
ATOM   1815  N   GLN A 223     -32.418  12.323  29.794  1.00 67.90           N  
ATOM   1816  CA  GLN A 223     -33.592  12.076  30.624  1.00 67.90           C  
ATOM   1817  C   GLN A 223     -33.678  13.082  31.768  1.00 67.90           C  
ATOM   1818  CB  GLN A 223     -33.567  10.651  31.179  1.00 67.90           C  
ATOM   1819  O   GLN A 223     -34.715  13.197  32.424  1.00 67.90           O  
ATOM   1820  CG  GLN A 223     -33.714   9.573  30.114  1.00 67.90           C  
ATOM   1821  CD  GLN A 223     -33.621   8.169  30.682  1.00 67.90           C  
ATOM   1822  NE2 GLN A 223     -33.563   7.176  29.802  1.00 67.90           N  
ATOM   1823  OE1 GLN A 223     -33.600   7.979  31.902  1.00 67.90           O  
ATOM   1824  N   THR A 224     -32.564  13.808  31.983  1.00 64.61           N  
ATOM   1825  CA  THR A 224     -32.531  14.793  33.059  1.00 64.61           C  
ATOM   1826  C   THR A 224     -32.951  16.167  32.548  1.00 64.61           C  
ATOM   1827  CB  THR A 224     -31.129  14.883  33.690  1.00 64.61           C  
ATOM   1828  O   THR A 224     -33.111  16.365  31.341  1.00 64.61           O  
ATOM   1829  CG2 THR A 224     -30.712  13.548  34.299  1.00 64.61           C  
ATOM   1830  OG1 THR A 224     -30.180  15.252  32.682  1.00 64.61           O  
ATOM   1831  N   GLN A 225     -33.293  17.138  33.445  1.00 59.76           N  
ATOM   1832  CA  GLN A 225     -33.851  18.465  33.202  1.00 59.76           C  
ATOM   1833  C   GLN A 225     -32.815  19.390  32.571  1.00 59.76           C  
ATOM   1834  CB  GLN A 225     -34.375  19.074  34.503  1.00 59.76           C  
ATOM   1835  O   GLN A 225     -33.113  20.545  32.259  1.00 59.76           O  
ATOM   1836  CG  GLN A 225     -35.625  18.391  35.042  1.00 59.76           C  
ATOM   1837  CD  GLN A 225     -36.383  19.253  36.035  1.00 59.76           C  
ATOM   1838  NE2 GLN A 225     -37.624  18.875  36.322  1.00 59.76           N  
ATOM   1839  OE1 GLN A 225     -35.857  20.250  36.540  1.00 59.76           O  
ATOM   1840  N   ILE A 226     -31.401  18.970  32.352  1.00 62.44           N  
ATOM   1841  CA  ILE A 226     -30.381  19.830  31.763  1.00 62.44           C  
ATOM   1842  C   ILE A 226     -30.775  20.194  30.333  1.00 62.44           C  
ATOM   1843  CB  ILE A 226     -28.992  19.153  31.780  1.00 62.44           C  
ATOM   1844  O   ILE A 226     -30.448  21.280  29.849  1.00 62.44           O  
ATOM   1845  CG1 ILE A 226     -28.508  18.966  33.222  1.00 62.44           C  
ATOM   1846  CG2 ILE A 226     -27.984  19.968  30.965  1.00 62.44           C  
ATOM   1847  CD1 ILE A 226     -27.259  18.104  33.348  1.00 62.44           C  
ATOM   1848  N   ASN A 227     -31.771  19.490  29.657  1.00 58.91           N  
ATOM   1849  CA  ASN A 227     -32.124  19.725  28.261  1.00 58.91           C  
ATOM   1850  C   ASN A 227     -33.284  20.709  28.134  1.00 58.91           C  
ATOM   1851  CB  ASN A 227     -32.469  18.406  27.566  1.00 58.91           C  
ATOM   1852  O   ASN A 227     -33.871  20.848  27.060  1.00 58.91           O  
ATOM   1853  CG  ASN A 227     -31.254  17.527  27.346  1.00 58.91           C  
ATOM   1854  ND2 ASN A 227     -31.488  16.250  27.065  1.00 58.91           N  
ATOM   1855  OD1 ASN A 227     -30.114  17.991  27.428  1.00 58.91           O  
ATOM   1856  N   THR A 228     -33.624  21.467  29.285  1.00 63.67           N  
ATOM   1857  CA  THR A 228     -34.723  22.405  29.080  1.00 63.67           C  
ATOM   1858  C   THR A 228     -34.198  23.830  28.932  1.00 63.67           C  
ATOM   1859  CB  THR A 228     -35.732  22.345  30.242  1.00 63.67           C  
ATOM   1860  O   THR A 228     -33.154  24.174  29.491  1.00 63.67           O  
ATOM   1861  CG2 THR A 228     -36.291  20.936  30.413  1.00 63.67           C  
ATOM   1862  OG1 THR A 228     -35.078  22.738  31.455  1.00 63.67           O  
ATOM   1863  N   ILE A 229     -34.695  24.676  27.944  1.00 63.31           N  
ATOM   1864  CA  ILE A 229     -34.386  26.076  27.678  1.00 63.31           C  
ATOM   1865  C   ILE A 229     -34.398  26.865  28.985  1.00 63.31           C  
ATOM   1866  CB  ILE A 229     -35.381  26.693  26.670  1.00 63.31           C  
ATOM   1867  O   ILE A 229     -33.563  27.748  29.193  1.00 63.31           O  
ATOM   1868  CG1 ILE A 229     -34.978  26.336  25.235  1.00 63.31           C  
ATOM   1869  CG2 ILE A 229     -35.464  28.212  26.853  1.00 63.31           C  
ATOM   1870  CD1 ILE A 229     -36.067  26.595  24.203  1.00 63.31           C  
ATOM   1871  N   ASP A 230     -35.402  26.564  29.970  1.00 64.63           N  
ATOM   1872  CA  ASP A 230     -35.586  27.239  31.251  1.00 64.63           C  
ATOM   1873  C   ASP A 230     -34.345  27.097  32.129  1.00 64.63           C  
ATOM   1874  CB  ASP A 230     -36.812  26.686  31.979  1.00 64.63           C  
ATOM   1875  O   ASP A 230     -33.937  28.051  32.796  1.00 64.63           O  
ATOM   1876  CG  ASP A 230     -38.123  27.163  31.380  1.00 64.63           C  
ATOM   1877  OD1 ASP A 230     -38.135  28.205  30.688  1.00 64.63           O  
ATOM   1878  OD2 ASP A 230     -39.155  26.493  31.603  1.00 64.63           O  
ATOM   1879  N   ASN A 231     -33.762  25.893  32.127  1.00 61.69           N  
ATOM   1880  CA  ASN A 231     -32.516  25.665  32.852  1.00 61.69           C  
ATOM   1881  C   ASN A 231     -31.377  26.510  32.288  1.00 61.69           C  
ATOM   1882  CB  ASN A 231     -32.141  24.182  32.823  1.00 61.69           C  
ATOM   1883  O   ASN A 231     -30.548  27.025  33.041  1.00 61.69           O  
ATOM   1884  CG  ASN A 231     -32.989  23.348  33.763  1.00 61.69           C  
ATOM   1885  ND2 ASN A 231     -32.977  22.035  33.564  1.00 61.69           N  
ATOM   1886  OD1 ASN A 231     -33.649  23.878  34.660  1.00 61.69           O  
ATOM   1887  N   TRP A 232     -31.523  26.783  30.899  1.00 58.65           N  
ATOM   1888  CA  TRP A 232     -30.519  27.588  30.211  1.00 58.65           C  
ATOM   1889  C   TRP A 232     -30.676  29.066  30.555  1.00 58.65           C  
ATOM   1890  CB  TRP A 232     -30.616  27.390  28.696  1.00 58.65           C  
ATOM   1891  O   TRP A 232     -29.685  29.775  30.741  1.00 58.65           O  
ATOM   1892  CG  TRP A 232     -29.679  26.352  28.156  1.00 58.65           C  
ATOM   1893  CD1 TRP A 232     -29.848  24.995  28.184  1.00 58.65           C  
ATOM   1894  CD2 TRP A 232     -28.424  26.587  27.511  1.00 58.65           C  
ATOM   1895  CE2 TRP A 232     -27.885  25.326  27.173  1.00 58.65           C  
ATOM   1896  CE3 TRP A 232     -27.701  27.743  27.186  1.00 58.65           C  
ATOM   1897  NE1 TRP A 232     -28.773  24.372  27.594  1.00 58.65           N  
ATOM   1898  CH2 TRP A 232     -25.969  26.335  26.217  1.00 58.65           C  
ATOM   1899  CZ2 TRP A 232     -26.655  25.188  26.524  1.00 58.65           C  
ATOM   1900  CZ3 TRP A 232     -26.478  27.604  26.540  1.00 58.65           C  
ATOM   1901  N   LYS A 233     -31.881  29.541  30.583  1.00 60.80           N  
ATOM   1902  CA  LYS A 233     -32.208  30.930  30.891  1.00 60.80           C  
ATOM   1903  C   LYS A 233     -31.789  31.291  32.314  1.00 60.80           C  
ATOM   1904  CB  LYS A 233     -33.705  31.183  30.705  1.00 60.80           C  
ATOM   1905  O   LYS A 233     -31.274  32.384  32.556  1.00 60.80           O  
ATOM   1906  CG  LYS A 233     -34.131  31.339  29.253  1.00 60.80           C  
ATOM   1907  CD  LYS A 233     -35.616  31.656  29.137  1.00 60.80           C  
ATOM   1908  CE  LYS A 233     -36.045  31.804  27.683  1.00 60.80           C  
ATOM   1909  NZ  LYS A 233     -37.510  32.068  27.562  1.00 60.80           N  
ATOM   1910  N   LYS A 234     -32.026  30.375  33.357  1.00 58.19           N  
ATOM   1911  CA  LYS A 234     -31.668  30.528  34.764  1.00 58.19           C  
ATOM   1912  C   LYS A 234     -30.153  30.594  34.941  1.00 58.19           C  
ATOM   1913  CB  LYS A 234     -32.243  29.379  35.593  1.00 58.19           C  
ATOM   1914  O   LYS A 234     -29.653  31.348  35.779  1.00 58.19           O  
ATOM   1915  CG  LYS A 234     -33.623  29.662  36.169  1.00 58.19           C  
ATOM   1916  CD  LYS A 234     -34.131  28.492  37.002  1.00 58.19           C  
ATOM   1917  CE  LYS A 234     -35.565  28.715  37.464  1.00 58.19           C  
ATOM   1918  NZ  LYS A 234     -36.081  27.554  38.249  1.00 58.19           N  
ATOM   1919  N   PHE A 235     -29.275  29.868  34.211  1.00 54.43           N  
ATOM   1920  CA  PHE A 235     -27.826  29.836  34.049  1.00 54.43           C  
ATOM   1921  C   PHE A 235     -27.284  31.228  33.745  1.00 54.43           C  
ATOM   1922  CB  PHE A 235     -27.431  28.864  32.933  1.00 54.43           C  
ATOM   1923  O   PHE A 235     -26.292  31.657  34.338  1.00 54.43           O  
ATOM   1924  CG  PHE A 235     -25.992  28.982  32.506  1.00 54.43           C  
ATOM   1925  CD1 PHE A 235     -25.652  29.648  31.335  1.00 54.43           C  
ATOM   1926  CD2 PHE A 235     -24.979  28.427  33.278  1.00 54.43           C  
ATOM   1927  CE1 PHE A 235     -24.322  29.758  30.938  1.00 54.43           C  
ATOM   1928  CE2 PHE A 235     -23.648  28.533  32.887  1.00 54.43           C  
ATOM   1929  CZ  PHE A 235     -23.321  29.198  31.717  1.00 54.43           C  
ATOM   1930  N   LEU A 236     -27.905  32.070  32.842  1.00 50.81           N  
ATOM   1931  CA  LEU A 236     -27.321  33.346  32.443  1.00 50.81           C  
ATOM   1932  C   LEU A 236     -27.751  34.461  33.390  1.00 50.81           C  
ATOM   1933  CB  LEU A 236     -27.726  33.695  31.008  1.00 50.81           C  
ATOM   1934  O   LEU A 236     -27.101  35.506  33.461  1.00 50.81           O  
ATOM   1935  CG  LEU A 236     -27.073  32.869  29.899  1.00 50.81           C  
ATOM   1936  CD1 LEU A 236     -27.754  33.144  28.562  1.00 50.81           C  
ATOM   1937  CD2 LEU A 236     -25.580  33.170  29.817  1.00 50.81           C  
ATOM   1938  N   GLN A 237     -28.851  34.195  34.124  1.00 53.12           N  
ATOM   1939  CA  GLN A 237     -29.214  35.179  35.138  1.00 53.12           C  
ATOM   1940  C   GLN A 237     -28.186  35.212  36.265  1.00 53.12           C  
ATOM   1941  CB  GLN A 237     -30.604  34.880  35.703  1.00 53.12           C  
ATOM   1942  O   GLN A 237     -27.911  36.273  36.831  1.00 53.12           O  
ATOM   1943  CG  GLN A 237     -31.745  35.324  34.798  1.00 53.12           C  
ATOM   1944  CD  GLN A 237     -33.111  35.015  35.381  1.00 53.12           C  
ATOM   1945  NE2 GLN A 237     -34.162  35.400  34.665  1.00 53.12           N  
ATOM   1946  OE1 GLN A 237     -33.221  34.435  36.466  1.00 53.12           O  
ATOM   1947  N   VAL A 238     -27.374  34.082  36.551  1.00 48.60           N  
ATOM   1948  CA  VAL A 238     -26.371  34.008  37.609  1.00 48.60           C  
ATOM   1949  C   VAL A 238     -25.031  34.521  37.087  1.00 48.60           C  
ATOM   1950  CB  VAL A 238     -26.219  32.568  38.146  1.00 48.60           C  
ATOM   1951  O   VAL A 238     -24.258  35.126  37.834  1.00 48.60           O  
ATOM   1952  CG1 VAL A 238     -25.226  32.527  39.306  1.00 48.60           C  
ATOM   1953  CG2 VAL A 238     -27.575  32.014  38.580  1.00 48.60           C  
ATOM   1954  N   GLY A 239     -24.798  34.778  35.723  1.00 44.84           N  
ATOM   1955  CA  GLY A 239     -23.553  35.281  35.164  1.00 44.84           C  
ATOM   1956  C   GLY A 239     -23.598  36.764  34.847  1.00 44.84           C  
ATOM   1957  O   GLY A 239     -22.661  37.307  34.257  1.00 44.84           O  
ATOM   1958  N   ASP A 240     -24.683  37.607  35.257  1.00 43.91           N  
ATOM   1959  CA  ASP A 240     -24.946  39.038  35.136  1.00 43.91           C  
ATOM   1960  C   ASP A 240     -23.726  39.857  35.549  1.00 43.91           C  
ATOM   1961  CB  ASP A 240     -26.157  39.434  35.983  1.00 43.91           C  
ATOM   1962  O   ASP A 240     -23.566  41.002  35.121  1.00 43.91           O  
ATOM   1963  CG  ASP A 240     -27.479  39.205  35.272  1.00 43.91           C  
ATOM   1964  OD1 ASP A 240     -27.478  38.955  34.047  1.00 43.91           O  
ATOM   1965  OD2 ASP A 240     -28.532  39.276  35.942  1.00 43.91           O  
ATOM   1966  N   GLN A 241     -22.438  39.251  35.653  1.00 43.65           N  
ATOM   1967  CA  GLN A 241     -21.385  40.221  35.933  1.00 43.65           C  
ATOM   1968  C   GLN A 241     -20.187  40.014  35.011  1.00 43.65           C  
ATOM   1969  CB  GLN A 241     -20.945  40.129  37.395  1.00 43.65           C  
ATOM   1970  O   GLN A 241     -19.196  40.742  35.099  1.00 43.65           O  
ATOM   1971  CG  GLN A 241     -22.036  40.500  38.391  1.00 43.65           C  
ATOM   1972  CD  GLN A 241     -21.578  41.531  39.406  1.00 43.65           C  
ATOM   1973  NE2 GLN A 241     -22.513  42.340  39.891  1.00 43.65           N  
ATOM   1974  OE1 GLN A 241     -20.394  41.598  39.752  1.00 43.65           O  
ATOM   1975  N   GLN A 242     -20.381  39.722  33.585  1.00 44.96           N  
ATOM   1976  CA  GLN A 242     -19.240  39.799  32.679  1.00 44.96           C  
ATOM   1977  C   GLN A 242     -19.689  40.114  31.254  1.00 44.96           C  
ATOM   1978  CB  GLN A 242     -18.446  38.493  32.702  1.00 44.96           C  
ATOM   1979  O   GLN A 242     -20.679  39.558  30.773  1.00 44.96           O  
ATOM   1980  CG  GLN A 242     -17.696  38.252  34.006  1.00 44.96           C  
ATOM   1981  CD  GLN A 242     -16.210  38.537  33.890  1.00 44.96           C  
ATOM   1982  NE2 GLN A 242     -15.559  38.762  35.026  1.00 44.96           N  
ATOM   1983  OE1 GLN A 242     -15.652  38.553  32.788  1.00 44.96           O  
ATOM   1984  N   PRO A 243     -19.556  41.336  30.626  1.00 46.43           N  
ATOM   1985  CA  PRO A 243     -19.813  41.767  29.249  1.00 46.43           C  
ATOM   1986  C   PRO A 243     -19.756  40.614  28.250  1.00 46.43           C  
ATOM   1987  CB  PRO A 243     -18.693  42.777  28.982  1.00 46.43           C  
ATOM   1988  O   PRO A 243     -20.508  40.603  27.272  1.00 46.43           O  
ATOM   1989  CG  PRO A 243     -17.920  42.837  30.259  1.00 46.43           C  
ATOM   1990  CD  PRO A 243     -18.502  41.837  31.217  1.00 46.43           C  
ATOM   1991  N   LEU A 244     -19.323  39.332  28.584  1.00 44.74           N  
ATOM   1992  CA  LEU A 244     -19.170  38.126  27.778  1.00 44.74           C  
ATOM   1993  C   LEU A 244     -20.462  37.315  27.762  1.00 44.74           C  
ATOM   1994  CB  LEU A 244     -18.021  37.267  28.311  1.00 44.74           C  
ATOM   1995  O   LEU A 244     -20.791  36.683  26.756  1.00 44.74           O  
ATOM   1996  CG  LEU A 244     -16.980  36.815  27.285  1.00 44.74           C  
ATOM   1997  CD1 LEU A 244     -15.661  37.546  27.511  1.00 44.74           C  
ATOM   1998  CD2 LEU A 244     -16.780  35.305  27.356  1.00 44.74           C  
ATOM   1999  N   ILE A 245     -21.513  37.473  28.610  1.00 47.14           N  
ATOM   2000  CA  ILE A 245     -22.771  36.748  28.750  1.00 47.14           C  
ATOM   2001  C   ILE A 245     -23.787  37.279  27.741  1.00 47.14           C  
ATOM   2002  CB  ILE A 245     -23.331  36.860  30.185  1.00 47.14           C  
ATOM   2003  O   ILE A 245     -24.557  36.509  27.162  1.00 47.14           O  
ATOM   2004  CG1 ILE A 245     -22.449  36.079  31.166  1.00 47.14           C  
ATOM   2005  CG2 ILE A 245     -24.780  36.367  30.240  1.00 47.14           C  
ATOM   2006  CD1 ILE A 245     -22.899  36.176  32.617  1.00 47.14           C  
ATOM   2007  N   GLN A 246     -23.652  38.614  27.399  1.00 46.92           N  
ATOM   2008  CA  GLN A 246     -24.592  39.173  26.434  1.00 46.92           C  
ATOM   2009  C   GLN A 246     -24.368  38.585  25.044  1.00 46.92           C  
ATOM   2010  CB  GLN A 246     -24.469  40.697  26.384  1.00 46.92           C  
ATOM   2011  O   GLN A 246     -25.326  38.330  24.310  1.00 46.92           O  
ATOM   2012  CG  GLN A 246     -25.763  41.406  26.007  1.00 46.92           C  
ATOM   2013  CD  GLN A 246     -26.886  41.143  26.991  1.00 46.92           C  
ATOM   2014  NE2 GLN A 246     -28.124  41.223  26.515  1.00 46.92           N  
ATOM   2015  OE1 GLN A 246     -26.644  40.868  28.171  1.00 46.92           O  
ATOM   2016  N   GLN A 247     -23.020  38.168  24.681  1.00 50.41           N  
ATOM   2017  CA  GLN A 247     -22.706  37.478  23.434  1.00 50.41           C  
ATOM   2018  C   GLN A 247     -23.214  36.039  23.459  1.00 50.41           C  
ATOM   2019  CB  GLN A 247     -21.199  37.498  23.173  1.00 50.41           C  
ATOM   2020  O   GLN A 247     -23.695  35.527  22.446  1.00 50.41           O  
ATOM   2021  CG  GLN A 247     -20.717  38.749  22.451  1.00 50.41           C  
ATOM   2022  CD  GLN A 247     -19.231  38.717  22.148  1.00 50.41           C  
ATOM   2023  NE2 GLN A 247     -18.725  39.785  21.542  1.00 50.41           N  
ATOM   2024  OE1 GLN A 247     -18.542  37.739  22.458  1.00 50.41           O  
ATOM   2025  N   ILE A 248     -23.279  35.339  24.659  1.00 53.06           N  
ATOM   2026  CA  ILE A 248     -23.759  33.972  24.834  1.00 53.06           C  
ATOM   2027  C   ILE A 248     -25.286  33.956  24.823  1.00 53.06           C  
ATOM   2028  CB  ILE A 248     -23.226  33.349  26.144  1.00 53.06           C  
ATOM   2029  O   ILE A 248     -25.899  33.051  24.253  1.00 53.06           O  
ATOM   2030  CG1 ILE A 248     -21.707  33.153  26.062  1.00 53.06           C  
ATOM   2031  CG2 ILE A 248     -23.934  32.024  26.439  1.00 53.06           C  
ATOM   2032  CD1 ILE A 248     -21.072  32.693  27.367  1.00 53.06           C  
ATOM   2033  N   VAL A 249     -25.863  35.047  25.437  1.00 53.76           N  
ATOM   2034  CA  VAL A 249     -27.318  35.135  25.492  1.00 53.76           C  
ATOM   2035  C   VAL A 249     -27.888  35.178  24.076  1.00 53.76           C  
ATOM   2036  CB  VAL A 249     -27.782  36.374  26.291  1.00 53.76           C  
ATOM   2037  O   VAL A 249     -28.907  34.546  23.790  1.00 53.76           O  
ATOM   2038  CG1 VAL A 249     -29.290  36.575  26.148  1.00 53.76           C  
ATOM   2039  CG2 VAL A 249     -27.396  36.234  27.762  1.00 53.76           C  
ATOM   2040  N   ASN A 250     -27.135  35.855  23.077  1.00 55.75           N  
ATOM   2041  CA  ASN A 250     -27.608  35.994  21.704  1.00 55.75           C  
ATOM   2042  C   ASN A 250     -27.390  34.713  20.903  1.00 55.75           C  
ATOM   2043  CB  ASN A 250     -26.919  37.174  21.015  1.00 55.75           C  
ATOM   2044  O   ASN A 250     -28.162  34.406  19.993  1.00 55.75           O  
ATOM   2045  CG  ASN A 250     -27.402  38.515  21.532  1.00 55.75           C  
ATOM   2046  ND2 ASN A 250     -26.619  39.560  21.291  1.00 55.75           N  
ATOM   2047  OD1 ASN A 250     -28.469  38.610  22.144  1.00 55.75           O  
ATOM   2048  N   VAL A 251     -26.470  33.698  21.296  1.00 60.48           N  
ATOM   2049  CA  VAL A 251     -26.146  32.462  20.591  1.00 60.48           C  
ATOM   2050  C   VAL A 251     -26.848  31.284  21.262  1.00 60.48           C  
ATOM   2051  CB  VAL A 251     -24.620  32.218  20.546  1.00 60.48           C  
ATOM   2052  O   VAL A 251     -26.861  30.174  20.725  1.00 60.48           O  
ATOM   2053  CG1 VAL A 251     -24.283  31.090  19.573  1.00 60.48           C  
ATOM   2054  CG2 VAL A 251     -23.887  33.501  20.158  1.00 60.48           C  
ATOM   2055  N   GLN A 252     -27.613  31.526  22.443  1.00 64.12           N  
ATOM   2056  CA  GLN A 252     -28.238  30.525  23.301  1.00 64.12           C  
ATOM   2057  C   GLN A 252     -29.233  29.673  22.517  1.00 64.12           C  
ATOM   2058  CB  GLN A 252     -28.937  31.193  24.486  1.00 64.12           C  
ATOM   2059  O   GLN A 252     -29.229  28.445  22.628  1.00 64.12           O  
ATOM   2060  CG  GLN A 252     -29.605  30.211  25.439  1.00 64.12           C  
ATOM   2061  CD  GLN A 252     -30.347  30.901  26.568  1.00 64.12           C  
ATOM   2062  NE2 GLN A 252     -31.200  30.154  27.261  1.00 64.12           N  
ATOM   2063  OE1 GLN A 252     -30.154  32.095  26.816  1.00 64.12           O  
ATOM   2064  N   ASP A 253     -30.249  30.531  21.908  1.00 67.69           N  
ATOM   2065  CA  ASP A 253     -31.305  29.836  21.178  1.00 67.69           C  
ATOM   2066  C   ASP A 253     -30.726  29.002  20.038  1.00 67.69           C  
ATOM   2067  CB  ASP A 253     -32.326  30.836  20.632  1.00 67.69           C  
ATOM   2068  O   ASP A 253     -31.180  27.883  19.788  1.00 67.69           O  
ATOM   2069  CG  ASP A 253     -33.226  31.413  21.711  1.00 67.69           C  
ATOM   2070  OD1 ASP A 253     -33.328  30.816  22.804  1.00 67.69           O  
ATOM   2071  OD2 ASP A 253     -33.841  32.473  21.464  1.00 67.69           O  
ATOM   2072  N   PHE A 254     -29.602  29.608  19.573  1.00 71.30           N  
ATOM   2073  CA  PHE A 254     -28.957  28.948  18.444  1.00 71.30           C  
ATOM   2074  C   PHE A 254     -28.211  27.700  18.900  1.00 71.30           C  
ATOM   2075  CB  PHE A 254     -27.993  29.907  17.738  1.00 71.30           C  
ATOM   2076  O   PHE A 254     -28.314  26.644  18.272  1.00 71.30           O  
ATOM   2077  CG  PHE A 254     -27.262  29.288  16.577  1.00 71.30           C  
ATOM   2078  CD1 PHE A 254     -25.885  29.106  16.623  1.00 71.30           C  
ATOM   2079  CD2 PHE A 254     -27.952  28.888  15.440  1.00 71.30           C  
ATOM   2080  CE1 PHE A 254     -25.206  28.533  15.550  1.00 71.30           C  
ATOM   2081  CE2 PHE A 254     -27.280  28.314  14.365  1.00 71.30           C  
ATOM   2082  CZ  PHE A 254     -25.906  28.139  14.421  1.00 71.30           C  
ATOM   2083  N   ILE A 255     -27.427  27.770  20.076  1.00 77.44           N  
ATOM   2084  CA  ILE A 255     -26.662  26.637  20.587  1.00 77.44           C  
ATOM   2085  C   ILE A 255     -27.615  25.539  21.053  1.00 77.44           C  
ATOM   2086  CB  ILE A 255     -25.727  27.061  21.741  1.00 77.44           C  
ATOM   2087  O   ILE A 255     -27.382  24.356  20.796  1.00 77.44           O  
ATOM   2088  CG1 ILE A 255     -24.605  27.964  21.216  1.00 77.44           C  
ATOM   2089  CG2 ILE A 255     -25.153  25.832  22.451  1.00 77.44           C  
ATOM   2090  CD1 ILE A 255     -23.707  28.534  22.305  1.00 77.44           C  
ATOM   2091  N   PHE A 256     -28.695  26.018  21.622  1.00 77.91           N  
ATOM   2092  CA  PHE A 256     -29.645  25.055  22.166  1.00 77.91           C  
ATOM   2093  C   PHE A 256     -30.469  24.420  21.052  1.00 77.91           C  
ATOM   2094  CB  PHE A 256     -30.570  25.727  23.185  1.00 77.91           C  
ATOM   2095  O   PHE A 256     -30.653  23.201  21.026  1.00 77.91           O  
ATOM   2096  CG  PHE A 256     -31.491  24.770  23.893  1.00 77.91           C  
ATOM   2097  CD1 PHE A 256     -32.811  24.623  23.483  1.00 77.91           C  
ATOM   2098  CD2 PHE A 256     -31.037  24.018  24.968  1.00 77.91           C  
ATOM   2099  CE1 PHE A 256     -33.666  23.738  24.136  1.00 77.91           C  
ATOM   2100  CE2 PHE A 256     -31.886  23.132  25.626  1.00 77.91           C  
ATOM   2101  CZ  PHE A 256     -33.200  22.994  25.209  1.00 77.91           C  
ATOM   2102  N   ASN A 257     -30.945  25.168  20.058  1.00 77.18           N  
ATOM   2103  CA  ASN A 257     -31.974  24.719  19.126  1.00 77.18           C  
ATOM   2104  C   ASN A 257     -31.377  24.335  17.775  1.00 77.18           C  
ATOM   2105  CB  ASN A 257     -33.043  25.798  18.947  1.00 77.18           C  
ATOM   2106  O   ASN A 257     -32.103  23.936  16.863  1.00 77.18           O  
ATOM   2107  CG  ASN A 257     -33.901  25.982  20.184  1.00 77.18           C  
ATOM   2108  ND2 ASN A 257     -34.179  27.232  20.533  1.00 77.18           N  
ATOM   2109  OD1 ASN A 257     -34.309  25.007  20.821  1.00 77.18           O  
ATOM   2110  N   ASP A 258     -29.999  24.483  17.664  1.00 81.21           N  
ATOM   2111  CA  ASP A 258     -29.401  24.111  16.385  1.00 81.21           C  
ATOM   2112  C   ASP A 258     -29.749  22.672  16.013  1.00 81.21           C  
ATOM   2113  CB  ASP A 258     -27.882  24.290  16.431  1.00 81.21           C  
ATOM   2114  O   ASP A 258     -29.645  21.768  16.845  1.00 81.21           O  
ATOM   2115  CG  ASP A 258     -27.213  24.025  15.093  1.00 81.21           C  
ATOM   2116  OD1 ASP A 258     -26.670  22.918  14.891  1.00 81.21           O  
ATOM   2117  OD2 ASP A 258     -27.227  24.934  14.234  1.00 81.21           O  
ATOM   2118  N   PRO A 259     -30.315  22.492  14.831  1.00 77.16           N  
ATOM   2119  CA  PRO A 259     -30.804  21.170  14.436  1.00 77.16           C  
ATOM   2120  C   PRO A 259     -29.679  20.152  14.260  1.00 77.16           C  
ATOM   2121  CB  PRO A 259     -31.510  21.438  13.104  1.00 77.16           C  
ATOM   2122  O   PRO A 259     -29.904  18.947  14.395  1.00 77.16           O  
ATOM   2123  CG  PRO A 259     -30.957  22.746  12.636  1.00 77.16           C  
ATOM   2124  CD  PRO A 259     -30.515  23.533  13.836  1.00 77.16           C  
ATOM   2125  N   ASN A 260     -28.480  20.653  14.005  1.00 76.99           N  
ATOM   2126  CA  ASN A 260     -27.386  19.727  13.735  1.00 76.99           C  
ATOM   2127  C   ASN A 260     -26.570  19.440  14.992  1.00 76.99           C  
ATOM   2128  CB  ASN A 260     -26.481  20.273  12.628  1.00 76.99           C  
ATOM   2129  O   ASN A 260     -26.333  18.279  15.332  1.00 76.99           O  
ATOM   2130  CG  ASN A 260     -27.197  20.400  11.298  1.00 76.99           C  
ATOM   2131  ND2 ASN A 260     -26.976  21.513  10.609  1.00 76.99           N  
ATOM   2132  OD1 ASN A 260     -27.944  19.505  10.893  1.00 76.99           O  
ATOM   2133  N   TYR A 261     -26.213  20.568  15.805  1.00 81.31           N  
ATOM   2134  CA  TYR A 261     -25.273  20.368  16.903  1.00 81.31           C  
ATOM   2135  C   TYR A 261     -25.735  21.099  18.157  1.00 81.31           C  
ATOM   2136  CB  TYR A 261     -23.873  20.845  16.506  1.00 81.31           C  
ATOM   2137  O   TYR A 261     -24.941  21.342  19.069  1.00 81.31           O  
ATOM   2138  CG  TYR A 261     -23.278  20.085  15.345  1.00 81.31           C  
ATOM   2139  CD1 TYR A 261     -22.890  18.754  15.485  1.00 81.31           C  
ATOM   2140  CD2 TYR A 261     -23.103  20.695  14.108  1.00 81.31           C  
ATOM   2141  CE1 TYR A 261     -22.340  18.050  14.419  1.00 81.31           C  
ATOM   2142  CE2 TYR A 261     -22.554  20.000  13.035  1.00 81.31           C  
ATOM   2143  OH  TYR A 261     -21.633  17.988  12.141  1.00 81.31           O  
ATOM   2144  CZ  TYR A 261     -22.177  18.680  13.200  1.00 81.31           C  
ATOM   2145  N   GLY A 262     -27.033  21.481  18.142  1.00 82.57           N  
ATOM   2146  CA  GLY A 262     -27.581  22.079  19.349  1.00 82.57           C  
ATOM   2147  C   GLY A 262     -27.648  21.113  20.516  1.00 82.57           C  
ATOM   2148  O   GLY A 262     -27.719  19.898  20.320  1.00 82.57           O  
ATOM   2149  N   ILE A 263     -27.592  21.546  21.710  1.00 79.55           N  
ATOM   2150  CA  ILE A 263     -27.610  20.706  22.903  1.00 79.55           C  
ATOM   2151  C   ILE A 263     -28.854  19.821  22.892  1.00 79.55           C  
ATOM   2152  CB  ILE A 263     -27.568  21.555  24.193  1.00 79.55           C  
ATOM   2153  O   ILE A 263     -28.781  18.632  23.212  1.00 79.55           O  
ATOM   2154  CG1 ILE A 263     -26.228  22.292  24.304  1.00 79.55           C  
ATOM   2155  CG2 ILE A 263     -27.815  20.679  25.424  1.00 79.55           C  
ATOM   2156  CD1 ILE A 263     -26.161  23.284  25.456  1.00 79.55           C  
ATOM   2157  N   HIS A 264     -30.040  20.403  22.409  1.00 76.17           N  
ATOM   2158  CA  HIS A 264     -31.300  19.669  22.375  1.00 76.17           C  
ATOM   2159  C   HIS A 264     -31.269  18.569  21.320  1.00 76.17           C  
ATOM   2160  CB  HIS A 264     -32.467  20.621  22.108  1.00 76.17           C  
ATOM   2161  O   HIS A 264     -31.784  17.472  21.545  1.00 76.17           O  
ATOM   2162  CG  HIS A 264     -33.793  19.935  22.020  1.00 76.17           C  
ATOM   2163  CD2 HIS A 264     -34.618  19.467  22.986  1.00 76.17           C  
ATOM   2164  ND1 HIS A 264     -34.409  19.659  20.819  1.00 76.17           N  
ATOM   2165  CE1 HIS A 264     -35.560  19.049  21.051  1.00 76.17           C  
ATOM   2166  NE2 HIS A 264     -35.710  18.921  22.358  1.00 76.17           N  
ATOM   2167  N   SER A 265     -30.699  18.954  20.198  1.00 74.32           N  
ATOM   2168  CA  SER A 265     -30.762  18.071  19.038  1.00 74.32           C  
ATOM   2169  C   SER A 265     -29.629  17.050  19.059  1.00 74.32           C  
ATOM   2170  CB  SER A 265     -30.706  18.881  17.743  1.00 74.32           C  
ATOM   2171  O   SER A 265     -29.756  15.962  18.494  1.00 74.32           O  
ATOM   2172  OG  SER A 265     -29.560  19.716  17.721  1.00 74.32           O  
ATOM   2173  N   ASN A 266     -28.509  17.493  19.762  1.00 76.11           N  
ATOM   2174  CA  ASN A 266     -27.341  16.619  19.788  1.00 76.11           C  
ATOM   2175  C   ASN A 266     -26.642  16.657  21.144  1.00 76.11           C  
ATOM   2176  CB  ASN A 266     -26.362  16.999  18.675  1.00 76.11           C  
ATOM   2177  O   ASN A 266     -25.518  17.152  21.254  1.00 76.11           O  
ATOM   2178  CG  ASN A 266     -25.417  15.869  18.317  1.00 76.11           C  
ATOM   2179  ND2 ASN A 266     -25.099  15.745  17.034  1.00 76.11           N  
ATOM   2180  OD1 ASN A 266     -24.977  15.113  19.187  1.00 76.11           O  
ATOM   2181  N   SER A 267     -27.312  16.160  22.245  1.00 75.90           N  
ATOM   2182  CA  SER A 267     -26.792  16.180  23.609  1.00 75.90           C  
ATOM   2183  C   SER A 267     -25.493  15.388  23.717  1.00 75.90           C  
ATOM   2184  CB  SER A 267     -27.826  15.616  24.585  1.00 75.90           C  
ATOM   2185  O   SER A 267     -24.656  15.673  24.576  1.00 75.90           O  
ATOM   2186  OG  SER A 267     -28.253  14.329  24.176  1.00 75.90           O  
ATOM   2187  N   TYR A 268     -25.349  14.550  22.760  1.00 75.19           N  
ATOM   2188  CA  TYR A 268     -24.185  13.670  22.743  1.00 75.19           C  
ATOM   2189  C   TYR A 268     -22.897  14.473  22.606  1.00 75.19           C  
ATOM   2190  CB  TYR A 268     -24.293  12.657  21.599  1.00 75.19           C  
ATOM   2191  O   TYR A 268     -21.961  14.294  23.389  1.00 75.19           O  
ATOM   2192  CG  TYR A 268     -23.074  11.779  21.449  1.00 75.19           C  
ATOM   2193  CD1 TYR A 268     -22.078  12.089  20.526  1.00 75.19           C  
ATOM   2194  CD2 TYR A 268     -22.917  10.638  22.228  1.00 75.19           C  
ATOM   2195  CE1 TYR A 268     -20.954  11.282  20.383  1.00 75.19           C  
ATOM   2196  CE2 TYR A 268     -21.798   9.824  22.094  1.00 75.19           C  
ATOM   2197  OH  TYR A 268     -19.713   9.351  21.033  1.00 75.19           O  
ATOM   2198  CZ  TYR A 268     -20.823  10.154  21.170  1.00 75.19           C  
ATOM   2199  N   ILE A 269     -22.712  15.227  21.586  1.00 77.83           N  
ATOM   2200  CA  ILE A 269     -21.489  15.974  21.313  1.00 77.83           C  
ATOM   2201  C   ILE A 269     -21.175  16.898  22.488  1.00 77.83           C  
ATOM   2202  CB  ILE A 269     -21.606  16.791  20.006  1.00 77.83           C  
ATOM   2203  O   ILE A 269     -20.006  17.128  22.809  1.00 77.83           O  
ATOM   2204  CG1 ILE A 269     -20.228  17.300  19.570  1.00 77.83           C  
ATOM   2205  CG2 ILE A 269     -22.589  17.952  20.181  1.00 77.83           C  
ATOM   2206  CD1 ILE A 269     -20.194  17.858  18.153  1.00 77.83           C  
ATOM   2207  N   TRP A 270     -22.204  17.444  23.270  1.00 82.74           N  
ATOM   2208  CA  TRP A 270     -22.004  18.344  24.402  1.00 82.74           C  
ATOM   2209  C   TRP A 270     -21.512  17.579  25.626  1.00 82.74           C  
ATOM   2210  CB  TRP A 270     -23.301  19.086  24.735  1.00 82.74           C  
ATOM   2211  O   TRP A 270     -20.702  18.091  26.402  1.00 82.74           O  
ATOM   2212  CG  TRP A 270     -23.642  20.182  23.770  1.00 82.74           C  
ATOM   2213  CD1 TRP A 270     -24.421  20.081  22.651  1.00 82.74           C  
ATOM   2214  CD2 TRP A 270     -23.208  21.544  23.837  1.00 82.74           C  
ATOM   2215  CE2 TRP A 270     -23.764  22.214  22.725  1.00 82.74           C  
ATOM   2216  CE3 TRP A 270     -22.404  22.263  24.730  1.00 82.74           C  
ATOM   2217  NE1 TRP A 270     -24.499  21.300  22.018  1.00 82.74           N  
ATOM   2218  CH2 TRP A 270     -22.750  24.252  23.372  1.00 82.74           C  
ATOM   2219  CZ2 TRP A 270     -23.541  23.572  22.483  1.00 82.74           C  
ATOM   2220  CZ3 TRP A 270     -22.183  23.614  24.488  1.00 82.74           C  
ATOM   2221  N   MET A 271     -21.965  16.404  25.810  1.00 80.96           N  
ATOM   2222  CA  MET A 271     -21.441  15.545  26.868  1.00 80.96           C  
ATOM   2223  C   MET A 271     -19.981  15.190  26.608  1.00 80.96           C  
ATOM   2224  CB  MET A 271     -22.276  14.269  26.989  1.00 80.96           C  
ATOM   2225  O   MET A 271     -19.159  15.215  27.526  1.00 80.96           O  
ATOM   2226  CG  MET A 271     -21.884  13.388  28.164  1.00 80.96           C  
ATOM   2227  SD  MET A 271     -22.127  14.223  29.780  1.00 80.96           S  
ATOM   2228  CE  MET A 271     -23.940  14.262  29.850  1.00 80.96           C  
ATOM   2229  N   VAL A 272     -19.705  14.816  25.252  1.00 78.33           N  
ATOM   2230  CA  VAL A 272     -18.328  14.508  24.879  1.00 78.33           C  
ATOM   2231  C   VAL A 272     -17.438  15.720  25.141  1.00 78.33           C  
ATOM   2232  CB  VAL A 272     -18.223  14.079  23.399  1.00 78.33           C  
ATOM   2233  O   VAL A 272     -16.332  15.584  25.670  1.00 78.33           O  
ATOM   2234  CG1 VAL A 272     -16.761  13.910  22.988  1.00 78.33           C  
ATOM   2235  CG2 VAL A 272     -19.001  12.786  23.161  1.00 78.33           C  
ATOM   2236  N   ALA A 273     -17.986  16.910  24.844  1.00 83.63           N  
ATOM   2237  CA  ALA A 273     -17.236  18.144  25.062  1.00 83.63           C  
ATOM   2238  C   ALA A 273     -17.006  18.391  26.550  1.00 83.63           C  
ATOM   2239  CB  ALA A 273     -17.967  19.328  24.435  1.00 83.63           C  
ATOM   2240  O   ALA A 273     -15.925  18.826  26.954  1.00 83.63           O  
ATOM   2241  N   PHE A 274     -18.004  18.204  27.397  1.00 86.62           N  
ATOM   2242  CA  PHE A 274     -17.891  18.360  28.842  1.00 86.62           C  
ATOM   2243  C   PHE A 274     -16.816  17.436  29.403  1.00 86.62           C  
ATOM   2244  CB  PHE A 274     -19.234  18.077  29.522  1.00 86.62           C  
ATOM   2245  O   PHE A 274     -15.989  17.858  30.214  1.00 86.62           O  
ATOM   2246  CG  PHE A 274     -19.172  18.112  31.025  1.00 86.62           C  
ATOM   2247  CD1 PHE A 274     -19.345  16.951  31.769  1.00 86.62           C  
ATOM   2248  CD2 PHE A 274     -18.942  19.307  31.695  1.00 86.62           C  
ATOM   2249  CE1 PHE A 274     -19.288  16.981  33.160  1.00 86.62           C  
ATOM   2250  CE2 PHE A 274     -18.885  19.344  33.085  1.00 86.62           C  
ATOM   2251  CZ  PHE A 274     -19.059  18.180  33.816  1.00 86.62           C  
ATOM   2252  N   LYS A 275     -16.814  16.123  28.929  1.00 80.43           N  
ATOM   2253  CA  LYS A 275     -15.816  15.158  29.381  1.00 80.43           C  
ATOM   2254  C   LYS A 275     -14.409  15.595  28.983  1.00 80.43           C  
ATOM   2255  CB  LYS A 275     -16.114  13.771  28.810  1.00 80.43           C  
ATOM   2256  O   LYS A 275     -13.456  15.404  29.742  1.00 80.43           O  
ATOM   2257  CG  LYS A 275     -17.274  13.058  29.490  1.00 80.43           C  
ATOM   2258  CD  LYS A 275     -17.471  11.654  28.933  1.00 80.43           C  
ATOM   2259  CE  LYS A 275     -18.565  10.903  29.681  1.00 80.43           C  
ATOM   2260  NZ  LYS A 275     -18.750   9.520  29.150  1.00 80.43           N  
ATOM   2261  N   GLU A 276     -14.345  16.074  27.698  1.00 80.63           N  
ATOM   2262  CA  GLU A 276     -13.063  16.604  27.243  1.00 80.63           C  
ATOM   2263  C   GLU A 276     -12.582  17.738  28.144  1.00 80.63           C  
ATOM   2264  CB  GLU A 276     -13.166  17.090  25.795  1.00 80.63           C  
ATOM   2265  O   GLU A 276     -11.393  17.828  28.455  1.00 80.63           O  
ATOM   2266  CG  GLU A 276     -13.251  15.966  24.773  1.00 80.63           C  
ATOM   2267  CD  GLU A 276     -13.318  16.463  23.338  1.00 80.63           C  
ATOM   2268  OE1 GLU A 276     -13.273  15.631  22.404  1.00 80.63           O  
ATOM   2269  OE2 GLU A 276     -13.415  17.696  23.146  1.00 80.63           O  
ATOM   2270  N   MET A 277     -13.583  18.589  28.589  1.00 82.56           N  
ATOM   2271  CA  MET A 277     -13.274  19.782  29.373  1.00 82.56           C  
ATOM   2272  C   MET A 277     -12.706  19.405  30.737  1.00 82.56           C  
ATOM   2273  CB  MET A 277     -14.522  20.649  29.547  1.00 82.56           C  
ATOM   2274  O   MET A 277     -11.765  20.038  31.219  1.00 82.56           O  
ATOM   2275  CG  MET A 277     -14.234  22.030  30.113  1.00 82.56           C  
ATOM   2276  SD  MET A 277     -14.150  22.036  31.946  1.00 82.56           S  
ATOM   2277  CE  MET A 277     -15.910  21.855  32.347  1.00 82.56           C  
ATOM   2278  N   ILE A 278     -13.196  18.351  31.334  1.00 81.93           N  
ATOM   2279  CA  ILE A 278     -12.776  17.985  32.682  1.00 81.93           C  
ATOM   2280  C   ILE A 278     -11.584  17.033  32.611  1.00 81.93           C  
ATOM   2281  CB  ILE A 278     -13.932  17.338  33.479  1.00 81.93           C  
ATOM   2282  O   ILE A 278     -10.928  16.774  33.623  1.00 81.93           O  
ATOM   2283  CG1 ILE A 278     -14.443  16.087  32.756  1.00 81.93           C  
ATOM   2284  CG2 ILE A 278     -15.065  18.345  33.700  1.00 81.93           C  
ATOM   2285  CD1 ILE A 278     -15.447  15.274  33.562  1.00 81.93           C  
ATOM   2286  N   SER A 279     -11.298  16.494  31.326  1.00 76.27           N  
ATOM   2287  CA  SER A 279     -10.159  15.593  31.181  1.00 76.27           C  
ATOM   2288  C   SER A 279      -8.846  16.366  31.123  1.00 76.27           C  
ATOM   2289  CB  SER A 279     -10.311  14.735  29.923  1.00 76.27           C  
ATOM   2290  O   SER A 279      -8.832  17.552  30.784  1.00 76.27           O  
ATOM   2291  OG  SER A 279      -9.931  15.464  28.769  1.00 76.27           O  
ATOM   2292  N   SER A 280      -7.748  15.780  31.554  1.00 64.25           N  
ATOM   2293  CA  SER A 280      -6.421  16.382  31.487  1.00 64.25           C  
ATOM   2294  C   SER A 280      -5.852  16.308  30.074  1.00 64.25           C  
ATOM   2295  CB  SER A 280      -5.469  15.694  32.465  1.00 64.25           C  
ATOM   2296  O   SER A 280      -4.736  16.769  29.823  1.00 64.25           O  
ATOM   2297  OG  SER A 280      -5.368  14.309  32.179  1.00 64.25           O  
ATOM   2298  N   GLN A 281      -6.654  15.698  29.014  1.00 56.41           N  
ATOM   2299  CA  GLN A 281      -6.161  15.532  27.651  1.00 56.41           C  
ATOM   2300  C   GLN A 281      -6.001  16.881  26.956  1.00 56.41           C  
ATOM   2301  CB  GLN A 281      -7.102  14.635  26.845  1.00 56.41           C  
ATOM   2302  O   GLN A 281      -6.797  17.797  27.176  1.00 56.41           O  
ATOM   2303  CG  GLN A 281      -7.119  13.185  27.312  1.00 56.41           C  
ATOM   2304  CD  GLN A 281      -7.985  12.298  26.438  1.00 56.41           C  
ATOM   2305  NE2 GLN A 281      -8.030  11.010  26.762  1.00 56.41           N  
ATOM   2306  OE1 GLN A 281      -8.610  12.766  25.481  1.00 56.41           O  
ATOM   2307  N   GLN A 282      -4.830  16.985  26.292  1.00 55.50           N  
ATOM   2308  CA  GLN A 282      -4.439  18.209  25.600  1.00 55.50           C  
ATOM   2309  C   GLN A 282      -5.287  18.430  24.351  1.00 55.50           C  
ATOM   2310  CB  GLN A 282      -2.956  18.165  25.227  1.00 55.50           C  
ATOM   2311  O   GLN A 282      -5.678  19.560  24.051  1.00 55.50           O  
ATOM   2312  CG  GLN A 282      -2.020  18.463  26.390  1.00 55.50           C  
ATOM   2313  CD  GLN A 282      -0.572  18.601  25.957  1.00 55.50           C  
ATOM   2314  NE2 GLN A 282       0.301  18.927  26.904  1.00 55.50           N  
ATOM   2315  OE1 GLN A 282      -0.241  18.415  24.782  1.00 55.50           O  
ATOM   2316  N   ASN A 283      -5.751  17.397  23.703  1.00 60.75           N  
ATOM   2317  CA  ASN A 283      -6.551  17.457  22.485  1.00 60.75           C  
ATOM   2318  C   ASN A 283      -8.043  17.341  22.787  1.00 60.75           C  
ATOM   2319  CB  ASN A 283      -6.121  16.363  21.505  1.00 60.75           C  
ATOM   2320  O   ASN A 283      -8.487  16.350  23.370  1.00 60.75           O  
ATOM   2321  CG  ASN A 283      -6.476  16.693  20.069  1.00 60.75           C  
ATOM   2322  ND2 ASN A 283      -6.160  15.781  19.156  1.00 60.75           N  
ATOM   2323  OD1 ASN A 283      -7.028  17.758  19.781  1.00 60.75           O  
ATOM   2324  N   LYS A 284      -8.741  18.416  22.609  1.00 69.20           N  
ATOM   2325  CA  LYS A 284     -10.181  18.505  22.830  1.00 69.20           C  
ATOM   2326  C   LYS A 284     -10.919  18.812  21.530  1.00 69.20           C  
ATOM   2327  CB  LYS A 284     -10.499  19.572  23.878  1.00 69.20           C  
ATOM   2328  O   LYS A 284     -11.456  19.908  21.359  1.00 69.20           O  
ATOM   2329  CG  LYS A 284      -9.849  19.324  25.231  1.00 69.20           C  
ATOM   2330  CD  LYS A 284     -10.179  20.434  26.221  1.00 69.20           C  
ATOM   2331  CE  LYS A 284      -9.516  20.195  27.571  1.00 69.20           C  
ATOM   2332  NZ  LYS A 284      -9.702  21.355  28.493  1.00 69.20           N  
ATOM   2333  N   PRO A 285     -10.865  17.851  20.522  1.00 70.65           N  
ATOM   2334  CA  PRO A 285     -11.378  18.097  19.173  1.00 70.65           C  
ATOM   2335  C   PRO A 285     -12.860  18.463  19.163  1.00 70.65           C  
ATOM   2336  CB  PRO A 285     -11.140  16.765  18.457  1.00 70.65           C  
ATOM   2337  O   PRO A 285     -13.286  19.307  18.370  1.00 70.65           O  
ATOM   2338  CG  PRO A 285     -11.018  15.758  19.554  1.00 70.65           C  
ATOM   2339  CD  PRO A 285     -10.471  16.444  20.773  1.00 70.65           C  
ATOM   2340  N   THR A 286     -13.611  17.805  20.117  1.00 75.75           N  
ATOM   2341  CA  THR A 286     -15.046  18.064  20.120  1.00 75.75           C  
ATOM   2342  C   THR A 286     -15.340  19.476  20.620  1.00 75.75           C  
ATOM   2343  CB  THR A 286     -15.797  17.041  20.993  1.00 75.75           C  
ATOM   2344  O   THR A 286     -16.211  20.162  20.082  1.00 75.75           O  
ATOM   2345  CG2 THR A 286     -17.306  17.250  20.909  1.00 75.75           C  
ATOM   2346  OG1 THR A 286     -15.483  15.717  20.543  1.00 75.75           O  
ATOM   2347  N   CYS A 287     -14.583  19.865  21.732  1.00 78.19           N  
ATOM   2348  CA  CYS A 287     -14.719  21.231  22.226  1.00 78.19           C  
ATOM   2349  C   CYS A 287     -14.371  22.241  21.138  1.00 78.19           C  
ATOM   2350  CB  CYS A 287     -13.825  21.452  23.445  1.00 78.19           C  
ATOM   2351  O   CYS A 287     -15.082  23.230  20.954  1.00 78.19           O  
ATOM   2352  SG  CYS A 287     -14.392  20.593  24.929  1.00 78.19           S  
ATOM   2353  N   MET A 288     -13.322  21.809  20.251  1.00 73.33           N  
ATOM   2354  CA  MET A 288     -12.876  22.699  19.183  1.00 73.33           C  
ATOM   2355  C   MET A 288     -13.922  22.787  18.077  1.00 73.33           C  
ATOM   2356  CB  MET A 288     -11.543  22.222  18.605  1.00 73.33           C  
ATOM   2357  O   MET A 288     -14.157  23.863  17.523  1.00 73.33           O  
ATOM   2358  CG  MET A 288     -10.861  23.244  17.711  1.00 73.33           C  
ATOM   2359  SD  MET A 288      -9.151  22.754  17.259  1.00 73.33           S  
ATOM   2360  CE  MET A 288      -9.492  21.685  15.833  1.00 73.33           C  
ATOM   2361  N   PHE A 289     -14.329  21.648  17.826  1.00 78.26           N  
ATOM   2362  CA  PHE A 289     -15.361  21.616  16.797  1.00 78.26           C  
ATOM   2363  C   PHE A 289     -16.530  22.517  17.174  1.00 78.26           C  
ATOM   2364  CB  PHE A 289     -15.854  20.183  16.572  1.00 78.26           C  
ATOM   2365  O   PHE A 289     -16.994  23.316  16.358  1.00 78.26           O  
ATOM   2366  CG  PHE A 289     -17.080  20.092  15.704  1.00 78.26           C  
ATOM   2367  CD1 PHE A 289     -18.338  19.924  16.269  1.00 78.26           C  
ATOM   2368  CD2 PHE A 289     -16.974  20.174  14.322  1.00 78.26           C  
ATOM   2369  CE1 PHE A 289     -19.474  19.839  15.469  1.00 78.26           C  
ATOM   2370  CE2 PHE A 289     -18.105  20.091  13.515  1.00 78.26           C  
ATOM   2371  CZ  PHE A 289     -19.354  19.922  14.090  1.00 78.26           C  
ATOM   2372  N   LEU A 290     -17.075  22.459  18.528  1.00 79.29           N  
ATOM   2373  CA  LEU A 290     -18.236  23.227  18.965  1.00 79.29           C  
ATOM   2374  C   LEU A 290     -17.917  24.717  19.008  1.00 79.29           C  
ATOM   2375  CB  LEU A 290     -18.704  22.754  20.344  1.00 79.29           C  
ATOM   2376  O   LEU A 290     -18.747  25.545  18.625  1.00 79.29           O  
ATOM   2377  CG  LEU A 290     -19.373  21.379  20.398  1.00 79.29           C  
ATOM   2378  CD1 LEU A 290     -19.646  20.979  21.844  1.00 79.29           C  
ATOM   2379  CD2 LEU A 290     -20.663  21.380  19.586  1.00 79.29           C  
ATOM   2380  N   VAL A 291     -16.705  24.985  19.496  1.00 76.53           N  
ATOM   2381  CA  VAL A 291     -16.255  26.371  19.560  1.00 76.53           C  
ATOM   2382  C   VAL A 291     -16.226  26.971  18.156  1.00 76.53           C  
ATOM   2383  CB  VAL A 291     -14.862  26.486  20.217  1.00 76.53           C  
ATOM   2384  O   VAL A 291     -16.720  28.079  17.937  1.00 76.53           O  
ATOM   2385  CG1 VAL A 291     -14.253  27.863  19.956  1.00 76.53           C  
ATOM   2386  CG2 VAL A 291     -14.956  26.217  21.718  1.00 76.53           C  
ATOM   2387  N   ASN A 292     -15.639  26.111  17.246  1.00 73.50           N  
ATOM   2388  CA  ASN A 292     -15.529  26.578  15.868  1.00 73.50           C  
ATOM   2389  C   ASN A 292     -16.896  26.668  15.195  1.00 73.50           C  
ATOM   2390  CB  ASN A 292     -14.601  25.665  15.064  1.00 73.50           C  
ATOM   2391  O   ASN A 292     -17.222  27.682  14.577  1.00 73.50           O  
ATOM   2392  CG  ASN A 292     -14.193  26.270  13.735  1.00 73.50           C  
ATOM   2393  ND2 ASN A 292     -13.064  25.821  13.201  1.00 73.50           N  
ATOM   2394  OD1 ASN A 292     -14.887  27.135  13.194  1.00 73.50           O  
ATOM   2395  N   TYR A 293     -17.702  25.691  15.409  1.00 76.24           N  
ATOM   2396  CA  TYR A 293     -19.012  25.607  14.773  1.00 76.24           C  
ATOM   2397  C   TYR A 293     -19.930  26.718  15.268  1.00 76.24           C  
ATOM   2398  CB  TYR A 293     -19.653  24.242  15.039  1.00 76.24           C  
ATOM   2399  O   TYR A 293     -20.576  27.400  14.469  1.00 76.24           O  
ATOM   2400  CG  TYR A 293     -21.028  24.089  14.435  1.00 76.24           C  
ATOM   2401  CD1 TYR A 293     -22.173  24.339  15.188  1.00 76.24           C  
ATOM   2402  CD2 TYR A 293     -21.184  23.693  13.111  1.00 76.24           C  
ATOM   2403  CE1 TYR A 293     -23.441  24.197  14.636  1.00 76.24           C  
ATOM   2404  CE2 TYR A 293     -22.448  23.548  12.549  1.00 76.24           C  
ATOM   2405  OH  TYR A 293     -24.823  23.660  12.767  1.00 76.24           O  
ATOM   2406  CZ  TYR A 293     -23.569  23.802  13.318  1.00 76.24           C  
ATOM   2407  N   PHE A 294     -19.977  26.928  16.609  1.00 77.24           N  
ATOM   2408  CA  PHE A 294     -20.901  27.891  17.197  1.00 77.24           C  
ATOM   2409  C   PHE A 294     -20.251  29.265  17.312  1.00 77.24           C  
ATOM   2410  CB  PHE A 294     -21.371  27.415  18.575  1.00 77.24           C  
ATOM   2411  O   PHE A 294     -20.901  30.233  17.712  1.00 77.24           O  
ATOM   2412  CG  PHE A 294     -22.405  26.323  18.520  1.00 77.24           C  
ATOM   2413  CD1 PHE A 294     -23.676  26.574  18.018  1.00 77.24           C  
ATOM   2414  CD2 PHE A 294     -22.105  25.044  18.971  1.00 77.24           C  
ATOM   2415  CE1 PHE A 294     -24.635  25.565  17.966  1.00 77.24           C  
ATOM   2416  CE2 PHE A 294     -23.058  24.030  18.922  1.00 77.24           C  
ATOM   2417  CZ  PHE A 294     -24.322  24.293  18.420  1.00 77.24           C  
ATOM   2418  N   LYS A 295     -18.955  29.290  16.890  1.00 70.46           N  
ATOM   2419  CA  LYS A 295     -18.233  30.559  16.886  1.00 70.46           C  
ATOM   2420  C   LYS A 295     -18.199  31.176  18.282  1.00 70.46           C  
ATOM   2421  CB  LYS A 295     -18.869  31.536  15.897  1.00 70.46           C  
ATOM   2422  O   LYS A 295     -18.454  32.371  18.444  1.00 70.46           O  
ATOM   2423  CG  LYS A 295     -18.912  31.026  14.464  1.00 70.46           C  
ATOM   2424  CD  LYS A 295     -19.681  31.976  13.555  1.00 70.46           C  
ATOM   2425  CE  LYS A 295     -19.842  31.403  12.154  1.00 70.46           C  
ATOM   2426  NZ  LYS A 295     -20.616  32.321  11.265  1.00 70.46           N  
ATOM   2427  N   ILE A 296     -18.013  30.370  19.289  1.00 70.00           N  
ATOM   2428  CA  ILE A 296     -17.861  30.818  20.669  1.00 70.00           C  
ATOM   2429  C   ILE A 296     -16.411  30.639  21.113  1.00 70.00           C  
ATOM   2430  CB  ILE A 296     -18.810  30.053  21.619  1.00 70.00           C  
ATOM   2431  O   ILE A 296     -15.639  29.930  20.462  1.00 70.00           O  
ATOM   2432  CG1 ILE A 296     -18.537  28.546  21.548  1.00 70.00           C  
ATOM   2433  CG2 ILE A 296     -20.272  30.361  21.284  1.00 70.00           C  
ATOM   2434  CD1 ILE A 296     -19.342  27.723  22.544  1.00 70.00           C  
ATOM   2435  N   ASN A 297     -15.982  31.439  22.132  1.00 66.69           N  
ATOM   2436  CA  ASN A 297     -14.631  31.230  22.641  1.00 66.69           C  
ATOM   2437  C   ASN A 297     -14.594  30.123  23.691  1.00 66.69           C  
ATOM   2438  CB  ASN A 297     -14.068  32.530  23.220  1.00 66.69           C  
ATOM   2439  O   ASN A 297     -15.627  29.763  24.258  1.00 66.69           O  
ATOM   2440  CG  ASN A 297     -14.790  32.970  24.478  1.00 66.69           C  
ATOM   2441  ND2 ASN A 297     -14.741  34.264  24.768  1.00 66.69           N  
ATOM   2442  OD1 ASN A 297     -15.385  32.152  25.185  1.00 66.69           O  
ATOM   2443  N   TYR A 298     -13.451  29.429  23.821  1.00 68.85           N  
ATOM   2444  CA  TYR A 298     -13.258  28.301  24.725  1.00 68.85           C  
ATOM   2445  C   TYR A 298     -13.650  28.671  26.150  1.00 68.85           C  
ATOM   2446  CB  TYR A 298     -11.801  27.827  24.690  1.00 68.85           C  
ATOM   2447  O   TYR A 298     -14.226  27.855  26.874  1.00 68.85           O  
ATOM   2448  CG  TYR A 298     -11.516  26.674  25.621  1.00 68.85           C  
ATOM   2449  CD1 TYR A 298     -10.879  26.880  26.842  1.00 68.85           C  
ATOM   2450  CD2 TYR A 298     -11.882  25.376  25.280  1.00 68.85           C  
ATOM   2451  CE1 TYR A 298     -10.612  25.820  27.702  1.00 68.85           C  
ATOM   2452  CE2 TYR A 298     -11.620  24.308  26.133  1.00 68.85           C  
ATOM   2453  OH  TYR A 298     -10.724  23.486  28.187  1.00 68.85           O  
ATOM   2454  CZ  TYR A 298     -10.986  24.540  27.340  1.00 68.85           C  
ATOM   2455  N   ASN A 299     -13.252  29.960  26.583  1.00 65.38           N  
ATOM   2456  CA  ASN A 299     -13.592  30.415  27.927  1.00 65.38           C  
ATOM   2457  C   ASN A 299     -15.098  30.369  28.169  1.00 65.38           C  
ATOM   2458  CB  ASN A 299     -13.058  31.828  28.167  1.00 65.38           C  
ATOM   2459  O   ASN A 299     -15.545  29.995  29.255  1.00 65.38           O  
ATOM   2460  CG  ASN A 299     -11.547  31.870  28.284  1.00 65.38           C  
ATOM   2461  ND2 ASN A 299     -10.962  33.028  28.001  1.00 65.38           N  
ATOM   2462  OD1 ASN A 299     -10.911  30.870  28.624  1.00 65.38           O  
ATOM   2463  N   ASN A 300     -15.795  30.703  27.076  1.00 69.32           N  
ATOM   2464  CA  ASN A 300     -17.249  30.620  27.162  1.00 69.32           C  
ATOM   2465  C   ASN A 300     -17.718  29.180  27.354  1.00 69.32           C  
ATOM   2466  CB  ASN A 300     -17.896  31.227  25.915  1.00 69.32           C  
ATOM   2467  O   ASN A 300     -18.613  28.916  28.159  1.00 69.32           O  
ATOM   2468  CG  ASN A 300     -17.672  32.723  25.811  1.00 69.32           C  
ATOM   2469  ND2 ASN A 300     -18.192  33.327  24.749  1.00 69.32           N  
ATOM   2470  OD1 ASN A 300     -17.036  33.329  26.677  1.00 69.32           O  
ATOM   2471  N   LEU A 301     -17.201  28.403  26.523  1.00 76.01           N  
ATOM   2472  CA  LEU A 301     -17.546  26.991  26.644  1.00 76.01           C  
ATOM   2473  C   LEU A 301     -17.165  26.455  28.020  1.00 76.01           C  
ATOM   2474  CB  LEU A 301     -16.849  26.173  25.554  1.00 76.01           C  
ATOM   2475  O   LEU A 301     -17.951  25.750  28.656  1.00 76.01           O  
ATOM   2476  CG  LEU A 301     -17.203  24.686  25.491  1.00 76.01           C  
ATOM   2477  CD1 LEU A 301     -18.672  24.506  25.123  1.00 76.01           C  
ATOM   2478  CD2 LEU A 301     -16.304  23.964  24.494  1.00 76.01           C  
ATOM   2479  N   SER A 302     -15.896  26.854  28.455  1.00 73.23           N  
ATOM   2480  CA  SER A 302     -15.415  26.431  29.767  1.00 73.23           C  
ATOM   2481  C   SER A 302     -16.320  26.948  30.880  1.00 73.23           C  
ATOM   2482  CB  SER A 302     -13.983  26.917  29.996  1.00 73.23           C  
ATOM   2483  O   SER A 302     -16.632  26.218  31.823  1.00 73.23           O  
ATOM   2484  OG  SER A 302     -13.527  26.548  31.286  1.00 73.23           O  
ATOM   2485  N   SER A 303     -16.608  28.227  30.854  1.00 69.86           N  
ATOM   2486  CA  SER A 303     -17.521  28.806  31.834  1.00 69.86           C  
ATOM   2487  C   SER A 303     -18.852  28.062  31.857  1.00 69.86           C  
ATOM   2488  CB  SER A 303     -17.760  30.287  31.535  1.00 69.86           C  
ATOM   2489  O   SER A 303     -19.414  27.819  32.927  1.00 69.86           O  
ATOM   2490  OG  SER A 303     -16.568  31.034  31.710  1.00 69.86           O  
ATOM   2491  N   PHE A 304     -19.300  27.773  30.680  1.00 75.40           N  
ATOM   2492  CA  PHE A 304     -20.528  26.993  30.573  1.00 75.40           C  
ATOM   2493  C   PHE A 304     -20.408  25.687  31.349  1.00 75.40           C  
ATOM   2494  CB  PHE A 304     -20.857  26.705  29.105  1.00 75.40           C  
ATOM   2495  O   PHE A 304     -21.290  25.345  32.139  1.00 75.40           O  
ATOM   2496  CG  PHE A 304     -21.959  25.697  28.917  1.00 75.40           C  
ATOM   2497  CD1 PHE A 304     -21.664  24.373  28.617  1.00 75.40           C  
ATOM   2498  CD2 PHE A 304     -23.289  26.075  29.040  1.00 75.40           C  
ATOM   2499  CE1 PHE A 304     -22.682  23.438  28.442  1.00 75.40           C  
ATOM   2500  CE2 PHE A 304     -24.312  25.147  28.866  1.00 75.40           C  
ATOM   2501  CZ  PHE A 304     -24.006  23.829  28.566  1.00 75.40           C  
ATOM   2502  N   PHE A 305     -19.380  24.979  31.068  1.00 80.52           N  
ATOM   2503  CA  PHE A 305     -19.208  23.676  31.698  1.00 80.52           C  
ATOM   2504  C   PHE A 305     -18.986  23.824  33.199  1.00 80.52           C  
ATOM   2505  CB  PHE A 305     -18.033  22.922  31.066  1.00 80.52           C  
ATOM   2506  O   PHE A 305     -19.404  22.968  33.981  1.00 80.52           O  
ATOM   2507  CG  PHE A 305     -18.349  22.321  29.723  1.00 80.52           C  
ATOM   2508  CD1 PHE A 305     -19.490  21.550  29.543  1.00 80.52           C  
ATOM   2509  CD2 PHE A 305     -17.504  22.528  28.641  1.00 80.52           C  
ATOM   2510  CE1 PHE A 305     -19.785  20.992  28.301  1.00 80.52           C  
ATOM   2511  CE2 PHE A 305     -17.792  21.975  27.397  1.00 80.52           C  
ATOM   2512  CZ  PHE A 305     -18.933  21.206  27.229  1.00 80.52           C  
ATOM   2513  N   THR A 306     -18.293  24.943  33.599  1.00 77.08           N  
ATOM   2514  CA  THR A 306     -18.067  25.210  35.016  1.00 77.08           C  
ATOM   2515  C   THR A 306     -19.390  25.452  35.738  1.00 77.08           C  
ATOM   2516  CB  THR A 306     -17.141  26.424  35.215  1.00 77.08           C  
ATOM   2517  O   THR A 306     -19.612  24.925  36.830  1.00 77.08           O  
ATOM   2518  CG2 THR A 306     -16.927  26.715  36.696  1.00 77.08           C  
ATOM   2519  OG1 THR A 306     -15.873  26.155  34.604  1.00 77.08           O  
ATOM   2520  N   ILE A 307     -20.242  26.151  35.219  1.00 72.49           N  
ATOM   2521  CA  ILE A 307     -21.534  26.480  35.812  1.00 72.49           C  
ATOM   2522  C   ILE A 307     -22.416  25.234  35.851  1.00 72.49           C  
ATOM   2523  CB  ILE A 307     -22.241  27.613  35.034  1.00 72.49           C  
ATOM   2524  O   ILE A 307     -23.116  24.992  36.837  1.00 72.49           O  
ATOM   2525  CG1 ILE A 307     -21.492  28.937  35.222  1.00 72.49           C  
ATOM   2526  CG2 ILE A 307     -23.701  27.742  35.475  1.00 72.49           C  
ATOM   2527  CD1 ILE A 307     -21.958  30.049  34.291  1.00 72.49           C  
ATOM   2528  N   LYS A 308     -22.333  24.402  34.783  1.00 76.27           N  
ATOM   2529  CA  LYS A 308     -23.202  23.234  34.672  1.00 76.27           C  
ATOM   2530  C   LYS A 308     -22.486  21.970  35.139  1.00 76.27           C  
ATOM   2531  CB  LYS A 308     -23.687  23.060  33.232  1.00 76.27           C  
ATOM   2532  O   LYS A 308     -22.972  20.858  34.920  1.00 76.27           O  
ATOM   2533  CG  LYS A 308     -24.615  24.167  32.754  1.00 76.27           C  
ATOM   2534  CD  LYS A 308     -25.906  24.201  33.561  1.00 76.27           C  
ATOM   2535  CE  LYS A 308     -26.863  25.265  33.041  1.00 76.27           C  
ATOM   2536  NZ  LYS A 308     -28.114  25.330  33.855  1.00 76.27           N  
ATOM   2537  N   HIS A 309     -21.353  22.328  35.684  1.00 84.20           N  
ATOM   2538  CA  HIS A 309     -20.523  21.199  36.089  1.00 84.20           C  
ATOM   2539  C   HIS A 309     -21.325  20.189  36.903  1.00 84.20           C  
ATOM   2540  CB  HIS A 309     -19.316  21.683  36.896  1.00 84.20           C  
ATOM   2541  O   HIS A 309     -21.281  18.988  36.626  1.00 84.20           O  
ATOM   2542  CG  HIS A 309     -18.401  20.581  37.326  1.00 84.20           C  
ATOM   2543  CD2 HIS A 309     -17.263  20.103  36.771  1.00 84.20           C  
ATOM   2544  ND1 HIS A 309     -18.624  19.829  38.460  1.00 84.20           N  
ATOM   2545  CE1 HIS A 309     -17.657  18.934  38.584  1.00 84.20           C  
ATOM   2546  NE2 HIS A 309     -16.819  19.079  37.572  1.00 84.20           N  
ATOM   2547  N   ASP A 310     -22.071  20.688  37.994  1.00 82.42           N  
ATOM   2548  CA  ASP A 310     -22.784  19.784  38.890  1.00 82.42           C  
ATOM   2549  C   ASP A 310     -23.876  19.019  38.144  1.00 82.42           C  
ATOM   2550  CB  ASP A 310     -23.392  20.558  40.062  1.00 82.42           C  
ATOM   2551  O   ASP A 310     -24.088  17.830  38.392  1.00 82.42           O  
ATOM   2552  CG  ASP A 310     -22.350  21.051  41.050  1.00 82.42           C  
ATOM   2553  OD1 ASP A 310     -21.204  20.551  41.030  1.00 82.42           O  
ATOM   2554  OD2 ASP A 310     -22.678  21.947  41.859  1.00 82.42           O  
ATOM   2555  N   ASP A 311     -24.536  19.714  37.198  1.00 78.05           N  
ATOM   2556  CA  ASP A 311     -25.596  19.072  36.428  1.00 78.05           C  
ATOM   2557  C   ASP A 311     -25.042  17.932  35.575  1.00 78.05           C  
ATOM   2558  CB  ASP A 311     -26.309  20.094  35.540  1.00 78.05           C  
ATOM   2559  O   ASP A 311     -25.607  16.837  35.552  1.00 78.05           O  
ATOM   2560  CG  ASP A 311     -27.079  21.134  36.334  1.00 78.05           C  
ATOM   2561  OD1 ASP A 311     -27.525  20.833  37.463  1.00 78.05           O  
ATOM   2562  OD2 ASP A 311     -27.245  22.264  35.826  1.00 78.05           O  
ATOM   2563  N   PHE A 312     -23.932  18.281  34.807  1.00 83.00           N  
ATOM   2564  CA  PHE A 312     -23.292  17.263  33.983  1.00 83.00           C  
ATOM   2565  C   PHE A 312     -22.724  16.145  34.849  1.00 83.00           C  
ATOM   2566  CB  PHE A 312     -22.182  17.881  33.128  1.00 83.00           C  
ATOM   2567  O   PHE A 312     -22.924  14.964  34.558  1.00 83.00           O  
ATOM   2568  CG  PHE A 312     -22.668  18.456  31.825  1.00 83.00           C  
ATOM   2569  CD1 PHE A 312     -22.601  17.712  30.653  1.00 83.00           C  
ATOM   2570  CD2 PHE A 312     -23.192  19.741  31.772  1.00 83.00           C  
ATOM   2571  CE1 PHE A 312     -23.050  18.242  29.446  1.00 83.00           C  
ATOM   2572  CE2 PHE A 312     -23.643  20.277  30.569  1.00 83.00           C  
ATOM   2573  CZ  PHE A 312     -23.570  19.526  29.407  1.00 83.00           C  
ATOM   2574  N   GLN A 313     -22.083  16.597  35.953  1.00 85.96           N  
ATOM   2575  CA  GLN A 313     -21.453  15.627  36.842  1.00 85.96           C  
ATOM   2576  C   GLN A 313     -22.497  14.748  37.525  1.00 85.96           C  
ATOM   2577  CB  GLN A 313     -20.597  16.337  37.891  1.00 85.96           C  
ATOM   2578  O   GLN A 313     -22.297  13.542  37.677  1.00 85.96           O  
ATOM   2579  CG  GLN A 313     -19.647  15.411  38.639  1.00 85.96           C  
ATOM   2580  CD  GLN A 313     -18.643  14.735  37.723  1.00 85.96           C  
ATOM   2581  NE2 GLN A 313     -18.362  13.464  37.986  1.00 85.96           N  
ATOM   2582  OE1 GLN A 313     -18.126  15.351  36.786  1.00 85.96           O  
ATOM   2583  N   ASN A 314     -23.621  15.322  38.003  1.00 82.63           N  
ATOM   2584  CA  ASN A 314     -24.687  14.553  38.636  1.00 82.63           C  
ATOM   2585  C   ASN A 314     -25.301  13.544  37.670  1.00 82.63           C  
ATOM   2586  CB  ASN A 314     -25.767  15.485  39.188  1.00 82.63           C  
ATOM   2587  O   ASN A 314     -25.653  12.432  38.067  1.00 82.63           O  
ATOM   2588  CG  ASN A 314     -25.305  16.255  40.410  1.00 82.63           C  
ATOM   2589  ND2 ASN A 314     -26.025  17.319  40.747  1.00 82.63           N  
ATOM   2590  OD1 ASN A 314     -24.310  15.896  41.045  1.00 82.63           O  
ATOM   2591  N   SER A 315     -25.455  13.971  36.393  1.00 78.40           N  
ATOM   2592  CA  SER A 315     -25.958  13.050  35.379  1.00 78.40           C  
ATOM   2593  C   SER A 315     -25.006  11.875  35.178  1.00 78.40           C  
ATOM   2594  CB  SER A 315     -26.170  13.778  34.051  1.00 78.40           C  
ATOM   2595  O   SER A 315     -25.443  10.730  35.053  1.00 78.40           O  
ATOM   2596  OG  SER A 315     -27.205  14.740  34.165  1.00 78.40           O  
ATOM   2597  N   ILE A 316     -23.713  12.199  35.151  1.00 82.65           N  
ATOM   2598  CA  ILE A 316     -22.679  11.179  35.021  1.00 82.65           C  
ATOM   2599  C   ILE A 316     -22.736  10.230  36.216  1.00 82.65           C  
ATOM   2600  CB  ILE A 316     -21.273  11.810  34.905  1.00 82.65           C  
ATOM   2601  O   ILE A 316     -22.717   9.008  36.049  1.00 82.65           O  
ATOM   2602  CG1 ILE A 316     -21.115  12.516  33.553  1.00 82.65           C  
ATOM   2603  CG2 ILE A 316     -20.187  10.748  35.099  1.00 82.65           C  
ATOM   2604  CD1 ILE A 316     -19.819  13.302  33.414  1.00 82.65           C  
ATOM   2605  N   ASN A 317     -22.819  10.851  37.494  1.00 85.00           N  
ATOM   2606  CA  ASN A 317     -22.856  10.051  38.714  1.00 85.00           C  
ATOM   2607  C   ASN A 317     -24.095   9.163  38.765  1.00 85.00           C  
ATOM   2608  CB  ASN A 317     -22.797  10.952  39.949  1.00 85.00           C  
ATOM   2609  O   ASN A 317     -24.020   8.008  39.186  1.00 85.00           O  
ATOM   2610  CG  ASN A 317     -21.450  11.628  40.115  1.00 85.00           C  
ATOM   2611  ND2 ASN A 317     -21.417  12.697  40.903  1.00 85.00           N  
ATOM   2612  OD1 ASN A 317     -20.449  11.195  39.540  1.00 85.00           O  
ATOM   2613  N   ALA A 318     -25.213   9.724  38.325  1.00 81.20           N  
ATOM   2614  CA  ALA A 318     -26.458   8.960  38.292  1.00 81.20           C  
ATOM   2615  C   ALA A 318     -26.349   7.774  37.338  1.00 81.20           C  
ATOM   2616  CB  ALA A 318     -27.623   9.859  37.887  1.00 81.20           C  
ATOM   2617  O   ALA A 318     -26.797   6.670  37.656  1.00 81.20           O  
ATOM   2618  N   GLY A 319     -25.808   8.058  36.108  1.00 79.27           N  
ATOM   2619  CA  GLY A 319     -25.579   6.985  35.153  1.00 79.27           C  
ATOM   2620  C   GLY A 319     -24.675   5.891  35.690  1.00 79.27           C  
ATOM   2621  O   GLY A 319     -24.961   4.704  35.522  1.00 79.27           O  
ATOM   2622  N   ARG A 320     -23.698   6.282  36.468  1.00 84.04           N  
ATOM   2623  CA  ARG A 320     -22.706   5.362  37.013  1.00 84.04           C  
ATOM   2624  C   ARG A 320     -23.297   4.524  38.142  1.00 84.04           C  
ATOM   2625  CB  ARG A 320     -21.480   6.128  37.516  1.00 84.04           C  
ATOM   2626  O   ARG A 320     -23.009   3.331  38.254  1.00 84.04           O  
ATOM   2627  CG  ARG A 320     -20.639   6.741  36.408  1.00 84.04           C  
ATOM   2628  CD  ARG A 320     -19.349   7.343  36.946  1.00 84.04           C  
ATOM   2629  NE  ARG A 320     -18.516   7.880  35.874  1.00 84.04           N  
ATOM   2630  NH1 ARG A 320     -16.718   8.374  37.237  1.00 84.04           N  
ATOM   2631  NH2 ARG A 320     -16.617   8.823  34.991  1.00 84.04           N  
ATOM   2632  CZ  ARG A 320     -17.285   8.358  36.037  1.00 84.04           C  
ATOM   2633  N   GLN A 321     -24.113   5.101  39.002  1.00 84.13           N  
ATOM   2634  CA  GLN A 321     -24.729   4.404  40.126  1.00 84.13           C  
ATOM   2635  C   GLN A 321     -25.799   3.427  39.648  1.00 84.13           C  
ATOM   2636  CB  GLN A 321     -25.335   5.405  41.111  1.00 84.13           C  
ATOM   2637  O   GLN A 321     -25.831   2.273  40.080  1.00 84.13           O  
ATOM   2638  CG  GLN A 321     -24.303   6.123  41.971  1.00 84.13           C  
ATOM   2639  CD  GLN A 321     -23.450   5.168  42.785  1.00 84.13           C  
ATOM   2640  NE2 GLN A 321     -22.160   5.468  42.891  1.00 84.13           N  
ATOM   2641  OE1 GLN A 321     -23.947   4.168  43.314  1.00 84.13           O  
ATOM   2642  N   LEU A 322     -26.665   3.880  38.790  1.00 79.88           N  
ATOM   2643  CA  LEU A 322     -27.835   3.101  38.396  1.00 79.88           C  
ATOM   2644  C   LEU A 322     -27.458   2.031  37.377  1.00 79.88           C  
ATOM   2645  CB  LEU A 322     -28.918   4.015  37.817  1.00 79.88           C  
ATOM   2646  O   LEU A 322     -27.848   0.870  37.517  1.00 79.88           O  
ATOM   2647  CG  LEU A 322     -29.818   4.726  38.830  1.00 79.88           C  
ATOM   2648  CD1 LEU A 322     -30.433   5.974  38.207  1.00 79.88           C  
ATOM   2649  CD2 LEU A 322     -30.904   3.782  39.334  1.00 79.88           C  
ATOM   2650  N   LEU A 323     -26.681   2.412  36.374  1.00 79.20           N  
ATOM   2651  CA  LEU A 323     -26.510   1.512  35.239  1.00 79.20           C  
ATOM   2652  C   LEU A 323     -25.200   0.739  35.350  1.00 79.20           C  
ATOM   2653  CB  LEU A 323     -26.544   2.295  33.924  1.00 79.20           C  
ATOM   2654  O   LEU A 323     -25.176  -0.480  35.168  1.00 79.20           O  
ATOM   2655  CG  LEU A 323     -27.897   2.883  33.520  1.00 79.20           C  
ATOM   2656  CD1 LEU A 323     -27.733   3.821  32.329  1.00 79.20           C  
ATOM   2657  CD2 LEU A 323     -28.889   1.770  33.197  1.00 79.20           C  
ATOM   2658  N   VAL A 324     -24.090   1.408  35.847  1.00 83.82           N  
ATOM   2659  CA  VAL A 324     -22.780   0.771  35.928  1.00 83.82           C  
ATOM   2660  C   VAL A 324     -22.746  -0.193  37.111  1.00 83.82           C  
ATOM   2661  CB  VAL A 324     -21.649   1.816  36.058  1.00 83.82           C  
ATOM   2662  O   VAL A 324     -22.467  -1.382  36.943  1.00 83.82           O  
ATOM   2663  CG1 VAL A 324     -20.303   1.129  36.281  1.00 83.82           C  
ATOM   2664  CG2 VAL A 324     -21.599   2.705  34.817  1.00 83.82           C  
ATOM   2665  N   LYS A 325     -23.089   0.294  38.396  1.00 82.58           N  
ATOM   2666  CA  LYS A 325     -23.029  -0.522  39.605  1.00 82.58           C  
ATOM   2667  C   LYS A 325     -24.272  -1.396  39.741  1.00 82.58           C  
ATOM   2668  CB  LYS A 325     -22.871   0.363  40.842  1.00 82.58           C  
ATOM   2669  O   LYS A 325     -24.197  -2.517  40.248  1.00 82.58           O  
ATOM   2670  CG  LYS A 325     -21.492   0.990  40.984  1.00 82.58           C  
ATOM   2671  CD  LYS A 325     -21.367   1.779  42.281  1.00 82.58           C  
ATOM   2672  CE  LYS A 325     -20.006   2.451  42.399  1.00 82.58           C  
ATOM   2673  NZ  LYS A 325     -19.886   3.243  43.660  1.00 82.58           N  
ATOM   2674  N   GLY A 326     -25.372  -0.969  39.189  1.00 82.95           N  
ATOM   2675  CA  GLY A 326     -26.625  -1.693  39.329  1.00 82.95           C  
ATOM   2676  C   GLY A 326     -26.833  -2.739  38.250  1.00 82.95           C  
ATOM   2677  O   GLY A 326     -26.677  -3.936  38.499  1.00 82.95           O  
ATOM   2678  N   GLN A 327     -27.028  -2.289  37.008  1.00 79.79           N  
ATOM   2679  CA  GLN A 327     -27.417  -3.183  35.923  1.00 79.79           C  
ATOM   2680  C   GLN A 327     -26.219  -3.976  35.408  1.00 79.79           C  
ATOM   2681  CB  GLN A 327     -28.055  -2.394  34.779  1.00 79.79           C  
ATOM   2682  O   GLN A 327     -26.320  -5.183  35.177  1.00 79.79           O  
ATOM   2683  CG  GLN A 327     -28.711  -3.268  33.719  1.00 79.79           C  
ATOM   2684  CD  GLN A 327     -29.488  -2.465  32.693  1.00 79.79           C  
ATOM   2685  NE2 GLN A 327     -29.926  -3.128  31.628  1.00 79.79           N  
ATOM   2686  OE1 GLN A 327     -29.694  -1.258  32.857  1.00 79.79           O  
ATOM   2687  N   PHE A 328     -24.999  -3.374  35.261  1.00 82.57           N  
ATOM   2688  CA  PHE A 328     -23.836  -4.044  34.692  1.00 82.57           C  
ATOM   2689  C   PHE A 328     -22.988  -4.680  35.786  1.00 82.57           C  
ATOM   2690  CB  PHE A 328     -22.991  -3.058  33.879  1.00 82.57           C  
ATOM   2691  O   PHE A 328     -22.140  -5.530  35.507  1.00 82.57           O  
ATOM   2692  CG  PHE A 328     -23.551  -2.760  32.514  1.00 82.57           C  
ATOM   2693  CD1 PHE A 328     -23.169  -3.514  31.411  1.00 82.57           C  
ATOM   2694  CD2 PHE A 328     -24.459  -1.725  32.334  1.00 82.57           C  
ATOM   2695  CE1 PHE A 328     -23.686  -3.241  30.146  1.00 82.57           C  
ATOM   2696  CE2 PHE A 328     -24.980  -1.446  31.074  1.00 82.57           C  
ATOM   2697  CZ  PHE A 328     -24.591  -2.204  29.981  1.00 82.57           C  
ATOM   2698  N   GLU A 329     -23.331  -4.286  37.097  1.00 86.00           N  
ATOM   2699  CA  GLU A 329     -22.636  -4.816  38.267  1.00 86.00           C  
ATOM   2700  C   GLU A 329     -21.123  -4.684  38.116  1.00 86.00           C  
ATOM   2701  CB  GLU A 329     -23.016  -6.280  38.501  1.00 86.00           C  
ATOM   2702  O   GLU A 329     -20.381  -5.625  38.403  1.00 86.00           O  
ATOM   2703  CG  GLU A 329     -24.493  -6.493  38.795  1.00 86.00           C  
ATOM   2704  CD  GLU A 329     -24.867  -7.957  38.964  1.00 86.00           C  
ATOM   2705  OE1 GLU A 329     -26.061  -8.256  39.194  1.00 86.00           O  
ATOM   2706  OE2 GLU A 329     -23.958  -8.812  38.867  1.00 86.00           O  
ATOM   2707  N   CYS A 330     -20.619  -3.643  37.422  1.00 87.70           N  
ATOM   2708  CA  CYS A 330     -19.194  -3.348  37.327  1.00 87.70           C  
ATOM   2709  C   CYS A 330     -18.688  -2.686  38.603  1.00 87.70           C  
ATOM   2710  CB  CYS A 330     -18.911  -2.445  36.127  1.00 87.70           C  
ATOM   2711  O   CYS A 330     -19.130  -1.592  38.957  1.00 87.70           O  
ATOM   2712  SG  CYS A 330     -19.434  -3.150  34.548  1.00 87.70           S  
ATOM   2713  N   THR A 331     -17.893  -3.392  39.486  1.00 82.86           N  
ATOM   2714  CA  THR A 331     -17.509  -2.912  40.809  1.00 82.86           C  
ATOM   2715  C   THR A 331     -16.110  -2.304  40.778  1.00 82.86           C  
ATOM   2716  CB  THR A 331     -17.558  -4.045  41.850  1.00 82.86           C  
ATOM   2717  O   THR A 331     -15.586  -1.887  41.813  1.00 82.86           O  
ATOM   2718  CG2 THR A 331     -18.980  -4.562  42.035  1.00 82.86           C  
ATOM   2719  OG1 THR A 331     -16.722  -5.124  41.413  1.00 82.86           O  
ATOM   2720  N   GLN A 332     -15.550  -2.195  39.565  1.00 82.86           N  
ATOM   2721  CA  GLN A 332     -14.185  -1.700  39.428  1.00 82.86           C  
ATOM   2722  C   GLN A 332     -14.129  -0.184  39.599  1.00 82.86           C  
ATOM   2723  CB  GLN A 332     -13.603  -2.096  38.070  1.00 82.86           C  
ATOM   2724  O   GLN A 332     -15.128   0.507  39.389  1.00 82.86           O  
ATOM   2725  CG  GLN A 332     -13.642  -3.594  37.798  1.00 82.86           C  
ATOM   2726  CD  GLN A 332     -12.706  -4.378  38.697  1.00 82.86           C  
ATOM   2727  NE2 GLN A 332     -13.133  -5.569  39.103  1.00 82.86           N  
ATOM   2728  OE1 GLN A 332     -11.607  -3.918  39.025  1.00 82.86           O  
ATOM   2729  N   THR A 333     -12.994   0.292  40.109  1.00 79.69           N  
ATOM   2730  CA  THR A 333     -12.850   1.725  40.338  1.00 79.69           C  
ATOM   2731  C   THR A 333     -12.122   2.389  39.172  1.00 79.69           C  
ATOM   2732  CB  THR A 333     -12.092   2.008  41.648  1.00 79.69           C  
ATOM   2733  O   THR A 333     -12.318   3.577  38.907  1.00 79.69           O  
ATOM   2734  CG2 THR A 333     -12.908   1.574  42.861  1.00 79.69           C  
ATOM   2735  OG1 THR A 333     -10.851   1.291  41.639  1.00 79.69           O  
ATOM   2736  N   ASP A 334     -11.331   1.517  38.406  1.00 83.05           N  
ATOM   2737  CA  ASP A 334     -10.591   2.016  37.252  1.00 83.05           C  
ATOM   2738  C   ASP A 334     -11.516   2.230  36.056  1.00 83.05           C  
ATOM   2739  CB  ASP A 334      -9.464   1.051  36.879  1.00 83.05           C  
ATOM   2740  O   ASP A 334     -12.245   1.319  35.659  1.00 83.05           O  
ATOM   2741  CG  ASP A 334      -8.593   1.564  35.746  1.00 83.05           C  
ATOM   2742  OD1 ASP A 334      -8.900   1.285  34.566  1.00 83.05           O  
ATOM   2743  OD2 ASP A 334      -7.590   2.252  36.034  1.00 83.05           O  
ATOM   2744  N   GLU A 335     -11.671   3.485  35.508  1.00 81.22           N  
ATOM   2745  CA  GLU A 335     -12.568   3.842  34.414  1.00 81.22           C  
ATOM   2746  C   GLU A 335     -12.392   2.900  33.226  1.00 81.22           C  
ATOM   2747  CB  GLU A 335     -12.334   5.290  33.976  1.00 81.22           C  
ATOM   2748  O   GLU A 335     -13.373   2.495  32.597  1.00 81.22           O  
ATOM   2749  CG  GLU A 335     -13.381   5.816  33.005  1.00 81.22           C  
ATOM   2750  CD  GLU A 335     -13.249   7.306  32.731  1.00 81.22           C  
ATOM   2751  OE1 GLU A 335     -13.774   7.782  31.698  1.00 81.22           O  
ATOM   2752  OE2 GLU A 335     -12.616   8.003  33.554  1.00 81.22           O  
ATOM   2753  N   GLN A 336     -11.174   2.584  32.939  1.00 79.75           N  
ATOM   2754  CA  GLN A 336     -10.895   1.679  31.829  1.00 79.75           C  
ATOM   2755  C   GLN A 336     -11.486   0.296  32.084  1.00 79.75           C  
ATOM   2756  CB  GLN A 336      -9.388   1.570  31.591  1.00 79.75           C  
ATOM   2757  O   GLN A 336     -12.037  -0.327  31.174  1.00 79.75           O  
ATOM   2758  CG  GLN A 336      -9.019   0.850  30.301  1.00 79.75           C  
ATOM   2759  CD  GLN A 336      -7.523   0.823  30.051  1.00 79.75           C  
ATOM   2760  NE2 GLN A 336      -7.126   0.324  28.885  1.00 79.75           N  
ATOM   2761  OE1 GLN A 336      -6.731   1.247  30.898  1.00 79.75           O  
ATOM   2762  N   LEU A 337     -11.378  -0.134  33.299  1.00 84.75           N  
ATOM   2763  CA  LEU A 337     -11.913  -1.443  33.656  1.00 84.75           C  
ATOM   2764  C   LEU A 337     -13.437  -1.423  33.666  1.00 84.75           C  
ATOM   2765  CB  LEU A 337     -11.388  -1.880  35.026  1.00 84.75           C  
ATOM   2766  O   LEU A 337     -14.077  -2.415  33.308  1.00 84.75           O  
ATOM   2767  CG  LEU A 337      -9.906  -2.252  35.097  1.00 84.75           C  
ATOM   2768  CD1 LEU A 337      -9.492  -2.506  36.543  1.00 84.75           C  
ATOM   2769  CD2 LEU A 337      -9.618  -3.474  34.231  1.00 84.75           C  
ATOM   2770  N   ILE A 338     -14.010  -0.232  34.069  1.00 86.64           N  
ATOM   2771  CA  ILE A 338     -15.458  -0.064  34.021  1.00 86.64           C  
ATOM   2772  C   ILE A 338     -15.942  -0.161  32.576  1.00 86.64           C  
ATOM   2773  CB  ILE A 338     -15.891   1.283  34.642  1.00 86.64           C  
ATOM   2774  O   ILE A 338     -16.929  -0.843  32.290  1.00 86.64           O  
ATOM   2775  CG1 ILE A 338     -15.659   1.272  36.157  1.00 86.64           C  
ATOM   2776  CG2 ILE A 338     -17.357   1.582  34.315  1.00 86.64           C  
ATOM   2777  CD1 ILE A 338     -15.877   2.622  36.827  1.00 86.64           C  
ATOM   2778  N   ARG A 339     -15.234   0.531  31.637  1.00 86.41           N  
ATOM   2779  CA  ARG A 339     -15.591   0.518  30.222  1.00 86.41           C  
ATOM   2780  C   ARG A 339     -15.501  -0.892  29.648  1.00 86.41           C  
ATOM   2781  CB  ARG A 339     -14.687   1.465  29.430  1.00 86.41           C  
ATOM   2782  O   ARG A 339     -16.380  -1.319  28.896  1.00 86.41           O  
ATOM   2783  CG  ARG A 339     -14.947   2.937  29.703  1.00 86.41           C  
ATOM   2784  CD  ARG A 339     -14.021   3.834  28.893  1.00 86.41           C  
ATOM   2785  NE  ARG A 339     -14.157   5.236  29.277  1.00 86.41           N  
ATOM   2786  NH1 ARG A 339     -15.921   5.670  27.849  1.00 86.41           N  
ATOM   2787  NH2 ARG A 339     -15.092   7.332  29.192  1.00 86.41           N  
ATOM   2788  CZ  ARG A 339     -15.056   6.076  28.772  1.00 86.41           C  
ATOM   2789  N   ALA A 340     -14.429  -1.512  30.024  1.00 85.59           N  
ATOM   2790  CA  ALA A 340     -14.258  -2.887  29.562  1.00 85.59           C  
ATOM   2791  C   ALA A 340     -15.370  -3.786  30.094  1.00 85.59           C  
ATOM   2792  CB  ALA A 340     -12.894  -3.425  29.987  1.00 85.59           C  
ATOM   2793  O   ALA A 340     -15.884  -4.643  29.371  1.00 85.59           O  
ATOM   2794  N   CYS A 341     -15.677  -3.607  31.344  1.00 89.68           N  
ATOM   2795  CA  CYS A 341     -16.751  -4.362  31.981  1.00 89.68           C  
ATOM   2796  C   CYS A 341     -18.081  -4.116  31.280  1.00 89.68           C  
ATOM   2797  CB  CYS A 341     -16.866  -3.986  33.458  1.00 89.68           C  
ATOM   2798  O   CYS A 341     -18.810  -5.062  30.974  1.00 89.68           O  
ATOM   2799  SG  CYS A 341     -18.245  -4.785  34.307  1.00 89.68           S  
ATOM   2800  N   LEU A 342     -18.416  -2.822  31.044  1.00 86.84           N  
ATOM   2801  CA  LEU A 342     -19.656  -2.448  30.371  1.00 86.84           C  
ATOM   2802  C   LEU A 342     -19.718  -3.050  28.971  1.00 86.84           C  
ATOM   2803  CB  LEU A 342     -19.783  -0.924  30.291  1.00 86.84           C  
ATOM   2804  O   LEU A 342     -20.757  -3.571  28.561  1.00 86.84           O  
ATOM   2805  CG  LEU A 342     -19.978  -0.189  31.618  1.00 86.84           C  
ATOM   2806  CD1 LEU A 342     -19.913   1.319  31.403  1.00 86.84           C  
ATOM   2807  CD2 LEU A 342     -21.303  -0.586  32.260  1.00 86.84           C  
ATOM   2808  N   ALA A 343     -18.582  -2.884  28.268  1.00 87.19           N  
ATOM   2809  CA  ALA A 343     -18.501  -3.427  26.915  1.00 87.19           C  
ATOM   2810  C   ALA A 343     -18.746  -4.934  26.912  1.00 87.19           C  
ATOM   2811  CB  ALA A 343     -17.142  -3.112  26.295  1.00 87.19           C  
ATOM   2812  O   ALA A 343     -19.518  -5.442  26.096  1.00 87.19           O  
ATOM   2813  N   ALA A 344     -18.155  -5.631  27.873  1.00 90.43           N  
ATOM   2814  CA  ALA A 344     -18.303  -7.079  27.995  1.00 90.43           C  
ATOM   2815  C   ALA A 344     -19.744  -7.457  28.327  1.00 90.43           C  
ATOM   2816  CB  ALA A 344     -17.355  -7.623  29.061  1.00 90.43           C  
ATOM   2817  O   ALA A 344     -20.294  -8.397  27.749  1.00 90.43           O  
ATOM   2818  N   GLY A 345     -20.299  -6.709  29.266  1.00 88.53           N  
ATOM   2819  CA  GLY A 345     -21.683  -6.959  29.637  1.00 88.53           C  
ATOM   2820  C   GLY A 345     -22.657  -6.734  28.495  1.00 88.53           C  
ATOM   2821  O   GLY A 345     -23.561  -7.543  28.275  1.00 88.53           O  
ATOM   2822  N   GLN A 346     -22.427  -5.585  27.850  1.00 86.39           N  
ATOM   2823  CA  GLN A 346     -23.279  -5.264  26.710  1.00 86.39           C  
ATOM   2824  C   GLN A 346     -23.083  -6.267  25.577  1.00 86.39           C  
ATOM   2825  CB  GLN A 346     -22.997  -3.846  26.210  1.00 86.39           C  
ATOM   2826  O   GLN A 346     -24.052  -6.699  24.949  1.00 86.39           O  
ATOM   2827  CG  GLN A 346     -23.825  -3.445  24.997  1.00 86.39           C  
ATOM   2828  CD  GLN A 346     -25.314  -3.417  25.286  1.00 86.39           C  
ATOM   2829  NE2 GLN A 346     -26.123  -3.638  24.256  1.00 86.39           N  
ATOM   2830  OE1 GLN A 346     -25.734  -3.199  26.427  1.00 86.39           O  
ATOM   2831  N   TRP A 347     -21.883  -6.630  25.260  1.00 88.35           N  
ATOM   2832  CA  TRP A 347     -21.546  -7.567  24.194  1.00 88.35           C  
ATOM   2833  C   TRP A 347     -22.173  -8.933  24.451  1.00 88.35           C  
ATOM   2834  CB  TRP A 347     -20.028  -7.706  24.059  1.00 88.35           C  
ATOM   2835  O   TRP A 347     -22.765  -9.532  23.550  1.00 88.35           O  
ATOM   2836  CG  TRP A 347     -19.597  -8.714  23.035  1.00 88.35           C  
ATOM   2837  CD1 TRP A 347     -19.636  -8.576  21.676  1.00 88.35           C  
ATOM   2838  CD2 TRP A 347     -19.065 -10.017  23.292  1.00 88.35           C  
ATOM   2839  CE2 TRP A 347     -18.803 -10.615  22.039  1.00 88.35           C  
ATOM   2840  CE3 TRP A 347     -18.784 -10.738  24.460  1.00 88.35           C  
ATOM   2841  NE1 TRP A 347     -19.160  -9.716  21.071  1.00 88.35           N  
ATOM   2842  CH2 TRP A 347     -18.007 -12.585  23.081  1.00 88.35           C  
ATOM   2843  CZ2 TRP A 347     -18.272 -11.902  21.923  1.00 88.35           C  
ATOM   2844  CZ3 TRP A 347     -18.256 -12.019  24.342  1.00 88.35           C  
ATOM   2845  N   SER A 348     -22.157  -9.455  25.680  1.00 89.41           N  
ATOM   2846  CA  SER A 348     -22.586 -10.814  25.994  1.00 89.41           C  
ATOM   2847  C   SER A 348     -24.090 -10.876  26.242  1.00 89.41           C  
ATOM   2848  CB  SER A 348     -21.837 -11.344  27.217  1.00 89.41           C  
ATOM   2849  O   SER A 348     -24.736 -11.877  25.927  1.00 89.41           O  
ATOM   2850  OG  SER A 348     -22.185 -10.609  28.378  1.00 89.41           O  
ATOM   2851  N   ALA A 349     -24.789  -9.789  26.758  1.00 84.62           N  
ATOM   2852  CA  ALA A 349     -26.169  -9.926  27.216  1.00 84.62           C  
ATOM   2853  C   ALA A 349     -27.031  -8.772  26.711  1.00 84.62           C  
ATOM   2854  CB  ALA A 349     -26.220  -9.997  28.740  1.00 84.62           C  
ATOM   2855  O   ALA A 349     -28.239  -8.736  26.961  1.00 84.62           O  
ATOM   2856  N   THR A 350     -26.625  -7.861  25.913  1.00 77.13           N  
ATOM   2857  CA  THR A 350     -27.378  -6.702  25.447  1.00 77.13           C  
ATOM   2858  C   THR A 350     -28.123  -6.041  26.604  1.00 77.13           C  
ATOM   2859  CB  THR A 350     -28.379  -7.092  24.344  1.00 77.13           C  
ATOM   2860  O   THR A 350     -29.346  -5.889  26.555  1.00 77.13           O  
ATOM   2861  CG2 THR A 350     -28.337  -6.099  23.187  1.00 77.13           C  
ATOM   2862  OG1 THR A 350     -28.054  -8.397  23.852  1.00 77.13           O  
ATOM   2863  N   LYS A 351     -27.512  -5.518  27.672  1.00 71.34           N  
ATOM   2864  CA  LYS A 351     -28.103  -5.018  28.909  1.00 71.34           C  
ATOM   2865  C   LYS A 351     -28.615  -3.591  28.736  1.00 71.34           C  
ATOM   2866  CB  LYS A 351     -27.087  -5.075  30.051  1.00 71.34           C  
ATOM   2867  O   LYS A 351     -29.510  -3.154  29.462  1.00 71.34           O  
ATOM   2868  CG  LYS A 351     -26.788  -6.484  30.543  1.00 71.34           C  
ATOM   2869  CD  LYS A 351     -25.987  -6.465  31.838  1.00 71.34           C  
ATOM   2870  CE  LYS A 351     -25.741  -7.872  32.366  1.00 71.34           C  
ATOM   2871  NZ  LYS A 351     -25.018  -7.856  33.672  1.00 71.34           N  
ATOM   2872  N   LEU A 352     -28.226  -2.787  27.606  1.00 67.73           N  
ATOM   2873  CA  LEU A 352     -28.530  -1.367  27.464  1.00 67.73           C  
ATOM   2874  C   LEU A 352     -29.673  -1.153  26.478  1.00 67.73           C  
ATOM   2875  CB  LEU A 352     -27.290  -0.597  27.002  1.00 67.73           C  
ATOM   2876  O   LEU A 352     -30.310  -0.097  26.480  1.00 67.73           O  
ATOM   2877  CG  LEU A 352     -26.205  -0.364  28.054  1.00 67.73           C  
ATOM   2878  CD1 LEU A 352     -24.917   0.111  27.390  1.00 67.73           C  
ATOM   2879  CD2 LEU A 352     -26.678   0.642  29.097  1.00 67.73           C  
ATOM   2880  N   GLY A 353     -31.033  -1.647  26.690  1.00 59.41           N  
ATOM   2881  CA  GLY A 353     -32.205  -1.315  25.895  1.00 59.41           C  
ATOM   2882  C   GLY A 353     -31.879  -0.477  24.673  1.00 59.41           C  
ATOM   2883  O   GLY A 353     -30.740  -0.038  24.501  1.00 59.41           O  
ATOM   2884  N   MET A 354     -32.712  -0.481  23.502  1.00 52.43           N  
ATOM   2885  CA  MET A 354     -32.653   0.006  22.127  1.00 52.43           C  
ATOM   2886  C   MET A 354     -32.357   1.502  22.091  1.00 52.43           C  
ATOM   2887  CB  MET A 354     -33.966  -0.284  21.397  1.00 52.43           C  
ATOM   2888  O   MET A 354     -31.626   1.973  21.218  1.00 52.43           O  
ATOM   2889  CG  MET A 354     -34.158  -1.750  21.040  1.00 52.43           C  
ATOM   2890  SD  MET A 354     -35.046  -1.976  19.451  1.00 52.43           S  
ATOM   2891  CE  MET A 354     -36.637  -1.205  19.861  1.00 52.43           C  
ATOM   2892  N   SER A 355     -32.877   2.377  23.108  1.00 52.46           N  
ATOM   2893  CA  SER A 355     -32.760   3.831  23.068  1.00 52.46           C  
ATOM   2894  C   SER A 355     -31.316   4.275  23.280  1.00 52.46           C  
ATOM   2895  CB  SER A 355     -33.659   4.471  24.126  1.00 52.46           C  
ATOM   2896  O   SER A 355     -30.831   5.176  22.593  1.00 52.46           O  
ATOM   2897  OG  SER A 355     -33.162   4.217  25.429  1.00 52.46           O  
ATOM   2898  N   ILE A 356     -30.564   3.560  24.139  1.00 52.43           N  
ATOM   2899  CA  ILE A 356     -29.169   3.852  24.447  1.00 52.43           C  
ATOM   2900  C   ILE A 356     -28.263   3.210  23.399  1.00 52.43           C  
ATOM   2901  CB  ILE A 356     -28.787   3.358  25.860  1.00 52.43           C  
ATOM   2902  O   ILE A 356     -27.259   3.799  22.992  1.00 52.43           O  
ATOM   2903  CG1 ILE A 356     -29.572   4.130  26.927  1.00 52.43           C  
ATOM   2904  CG2 ILE A 356     -27.278   3.489  26.089  1.00 52.43           C  
ATOM   2905  CD1 ILE A 356     -29.348   3.627  28.346  1.00 52.43           C  
ATOM   2906  N   VAL A 357     -28.682   2.043  22.910  1.00 53.13           N  
ATOM   2907  CA  VAL A 357     -27.964   1.300  21.880  1.00 53.13           C  
ATOM   2908  C   VAL A 357     -27.932   2.110  20.586  1.00 53.13           C  
ATOM   2909  CB  VAL A 357     -28.604  -0.083  21.627  1.00 53.13           C  
ATOM   2910  O   VAL A 357     -26.927   2.111  19.871  1.00 53.13           O  
ATOM   2911  CG1 VAL A 357     -27.970  -0.757  20.411  1.00 53.13           C  
ATOM   2912  CG2 VAL A 357     -28.465  -0.969  22.864  1.00 53.13           C  
ATOM   2913  N   GLU A 358     -29.112   2.787  20.182  1.00 52.37           N  
ATOM   2914  CA  GLU A 358     -29.195   3.614  18.981  1.00 52.37           C  
ATOM   2915  C   GLU A 358     -28.181   4.754  19.025  1.00 52.37           C  
ATOM   2916  CB  GLU A 358     -30.610   4.175  18.812  1.00 52.37           C  
ATOM   2917  O   GLU A 358     -27.734   5.234  17.982  1.00 52.37           O  
ATOM   2918  CG  GLU A 358     -31.607   3.169  18.256  1.00 52.37           C  
ATOM   2919  CD  GLU A 358     -32.999   3.750  18.060  1.00 52.37           C  
ATOM   2920  OE1 GLU A 358     -33.896   3.025  17.573  1.00 52.37           O  
ATOM   2921  OE2 GLU A 358     -33.193   4.940  18.394  1.00 52.37           O  
ATOM   2922  N   GLN A 359     -27.796   5.081  20.261  1.00 51.74           N  
ATOM   2923  CA  GLN A 359     -26.802   6.137  20.426  1.00 51.74           C  
ATOM   2924  C   GLN A 359     -25.385   5.584  20.294  1.00 51.74           C  
ATOM   2925  CB  GLN A 359     -26.972   6.827  21.780  1.00 51.74           C  
ATOM   2926  O   GLN A 359     -24.426   6.347  20.162  1.00 51.74           O  
ATOM   2927  CG  GLN A 359     -28.245   7.655  21.894  1.00 51.74           C  
ATOM   2928  CD  GLN A 359     -28.347   8.396  23.213  1.00 51.74           C  
ATOM   2929  NE2 GLN A 359     -29.371   9.233  23.345  1.00 51.74           N  
ATOM   2930  OE1 GLN A 359     -27.513   8.219  24.107  1.00 51.74           O  
ATOM   2931  N   ASN A 360     -25.295   4.260  20.359  1.00 50.64           N  
ATOM   2932  CA  ASN A 360     -24.042   3.544  20.143  1.00 50.64           C  
ATOM   2933  C   ASN A 360     -23.717   3.419  18.657  1.00 50.64           C  
ATOM   2934  CB  ASN A 360     -24.096   2.159  20.793  1.00 50.64           C  
ATOM   2935  O   ASN A 360     -24.595   3.117  17.848  1.00 50.64           O  
ATOM   2936  CG  ASN A 360     -22.759   1.444  20.754  1.00 50.64           C  
ATOM   2937  ND2 ASN A 360     -22.594   0.450  21.619  1.00 50.64           N  
ATOM   2938  OD1 ASN A 360     -21.883   1.783  19.955  1.00 50.64           O  
ATOM   2939  N   LYS A 361     -22.673   3.975  18.118  1.00 47.90           N  
ATOM   2940  CA  LYS A 361     -22.227   4.055  16.730  1.00 47.90           C  
ATOM   2941  C   LYS A 361     -21.956   2.666  16.158  1.00 47.90           C  
ATOM   2942  CB  LYS A 361     -20.972   4.922  16.618  1.00 47.90           C  
ATOM   2943  O   LYS A 361     -21.487   2.536  15.026  1.00 47.90           O  
ATOM   2944  CG  LYS A 361     -21.225   6.407  16.831  1.00 47.90           C  
ATOM   2945  CD  LYS A 361     -20.009   7.241  16.450  1.00 47.90           C  
ATOM   2946  CE  LYS A 361     -20.274   8.731  16.625  1.00 47.90           C  
ATOM   2947  NZ  LYS A 361     -19.094   9.554  16.224  1.00 47.90           N  
ATOM   2948  N   THR A 362     -22.162   1.521  17.007  1.00 48.64           N  
ATOM   2949  CA  THR A 362     -22.006   0.240  16.327  1.00 48.64           C  
ATOM   2950  C   THR A 362     -23.192  -0.031  15.406  1.00 48.64           C  
ATOM   2951  CB  THR A 362     -21.861  -0.914  17.336  1.00 48.64           C  
ATOM   2952  O   THR A 362     -24.310  -0.255  15.875  1.00 48.64           O  
ATOM   2953  CG2 THR A 362     -20.494  -0.886  18.011  1.00 48.64           C  
ATOM   2954  OG1 THR A 362     -22.879  -0.796  18.338  1.00 48.64           O  
ATOM   2955  N   THR A 363     -23.844   0.998  14.692  1.00 38.23           N  
ATOM   2956  CA  THR A 363     -25.043   1.243  13.898  1.00 38.23           C  
ATOM   2957  C   THR A 363     -25.056   0.360  12.654  1.00 38.23           C  
ATOM   2958  CB  THR A 363     -25.145   2.722  13.483  1.00 38.23           C  
ATOM   2959  O   THR A 363     -26.042   0.336  11.914  1.00 38.23           O  
ATOM   2960  CG2 THR A 363     -25.674   3.579  14.629  1.00 38.23           C  
ATOM   2961  OG1 THR A 363     -23.848   3.197  13.104  1.00 38.23           O  
ATOM   2962  N   THR A 364     -25.018  -1.054  12.775  1.00 41.80           N  
ATOM   2963  CA  THR A 364     -25.698  -1.905  11.805  1.00 41.80           C  
ATOM   2964  C   THR A 364     -25.854  -3.324  12.344  1.00 41.80           C  
ATOM   2965  CB  THR A 364     -24.937  -1.943  10.466  1.00 41.80           C  
ATOM   2966  O   THR A 364     -24.911  -3.889  12.901  1.00 41.80           O  
ATOM   2967  CG2 THR A 364     -25.248  -0.711   9.622  1.00 41.80           C  
ATOM   2968  OG1 THR A 364     -23.529  -1.988  10.725  1.00 41.80           O  
ATOM   2969  N   GLY A 365     -27.041  -3.796  12.986  1.00 48.43           N  
ATOM   2970  CA  GLY A 365     -27.399  -5.189  13.199  1.00 48.43           C  
ATOM   2971  C   GLY A 365     -27.026  -5.697  14.579  1.00 48.43           C  
ATOM   2972  O   GLY A 365     -26.101  -5.178  15.208  1.00 48.43           O  
ATOM   2973  N   PHE A 366     -27.562  -5.248  15.674  1.00 61.74           N  
ATOM   2974  CA  PHE A 366     -27.209  -5.666  17.026  1.00 61.74           C  
ATOM   2975  C   PHE A 366     -26.173  -6.783  16.995  1.00 61.74           C  
ATOM   2976  CB  PHE A 366     -28.454  -6.126  17.790  1.00 61.74           C  
ATOM   2977  O   PHE A 366     -26.524  -7.964  17.024  1.00 61.74           O  
ATOM   2978  CG  PHE A 366     -29.472  -5.038  18.003  1.00 61.74           C  
ATOM   2979  CD1 PHE A 366     -29.348  -4.149  19.064  1.00 61.74           C  
ATOM   2980  CD2 PHE A 366     -30.554  -4.905  17.142  1.00 61.74           C  
ATOM   2981  CE1 PHE A 366     -30.288  -3.141  19.264  1.00 61.74           C  
ATOM   2982  CE2 PHE A 366     -31.498  -3.900  17.336  1.00 61.74           C  
ATOM   2983  CZ  PHE A 366     -31.364  -3.020  18.398  1.00 61.74           C  
ATOM   2984  N   PRO A 367     -24.835  -6.595  16.912  1.00 73.07           N  
ATOM   2985  CA  PRO A 367     -23.781  -7.607  16.807  1.00 73.07           C  
ATOM   2986  C   PRO A 367     -23.497  -8.303  18.136  1.00 73.07           C  
ATOM   2987  CB  PRO A 367     -22.565  -6.803  16.340  1.00 73.07           C  
ATOM   2988  O   PRO A 367     -22.562  -9.102  18.231  1.00 73.07           O  
ATOM   2989  CG  PRO A 367     -22.773  -5.434  16.904  1.00 73.07           C  
ATOM   2990  CD  PRO A 367     -24.248  -5.153  16.942  1.00 73.07           C  
ATOM   2991  N   GLU A 368     -24.327  -8.034  19.135  1.00 82.66           N  
ATOM   2992  CA  GLU A 368     -24.119  -8.674  20.431  1.00 82.66           C  
ATOM   2993  C   GLU A 368     -24.467 -10.158  20.376  1.00 82.66           C  
ATOM   2994  CB  GLU A 368     -24.948  -7.978  21.513  1.00 82.66           C  
ATOM   2995  O   GLU A 368     -25.413 -10.554  19.691  1.00 82.66           O  
ATOM   2996  CG  GLU A 368     -24.497  -6.557  21.816  1.00 82.66           C  
ATOM   2997  CD  GLU A 368     -25.123  -5.520  20.898  1.00 82.66           C  
ATOM   2998  OE1 GLU A 368     -24.889  -4.307  21.103  1.00 82.66           O  
ATOM   2999  OE2 GLU A 368     -25.856  -5.923  19.967  1.00 82.66           O  
ATOM   3000  N   ILE A 369     -23.722 -10.987  21.019  1.00 88.84           N  
ATOM   3001  CA  ILE A 369     -23.843 -12.439  20.952  1.00 88.84           C  
ATOM   3002  C   ILE A 369     -25.231 -12.864  21.426  1.00 88.84           C  
ATOM   3003  CB  ILE A 369     -22.752 -13.136  21.796  1.00 88.84           C  
ATOM   3004  O   ILE A 369     -25.829 -13.786  20.866  1.00 88.84           O  
ATOM   3005  CG1 ILE A 369     -22.713 -14.636  21.485  1.00 88.84           C  
ATOM   3006  CG2 ILE A 369     -22.986 -12.892  23.290  1.00 88.84           C  
ATOM   3007  CD1 ILE A 369     -21.474 -15.346  22.012  1.00 88.84           C  
ATOM   3008  N   ASN A 370     -25.785 -12.260  22.394  1.00 86.09           N  
ATOM   3009  CA  ASN A 370     -27.119 -12.592  22.882  1.00 86.09           C  
ATOM   3010  C   ASN A 370     -28.183 -12.345  21.816  1.00 86.09           C  
ATOM   3011  CB  ASN A 370     -27.441 -11.797  24.149  1.00 86.09           C  
ATOM   3012  O   ASN A 370     -29.098 -13.153  21.647  1.00 86.09           O  
ATOM   3013  CG  ASN A 370     -28.721 -12.258  24.818  1.00 86.09           C  
ATOM   3014  ND2 ASN A 370     -29.591 -11.311  25.149  1.00 86.09           N  
ATOM   3015  OD1 ASN A 370     -28.926 -13.454  25.036  1.00 86.09           O  
ATOM   3016  N   PHE A 371     -28.086 -11.186  21.233  1.00 83.55           N  
ATOM   3017  CA  PHE A 371     -28.999 -10.893  20.135  1.00 83.55           C  
ATOM   3018  C   PHE A 371     -28.855 -11.924  19.021  1.00 83.55           C  
ATOM   3019  CB  PHE A 371     -28.744  -9.486  19.584  1.00 83.55           C  
ATOM   3020  O   PHE A 371     -29.852 -12.387  18.464  1.00 83.55           O  
ATOM   3021  CG  PHE A 371     -29.663  -9.101  18.456  1.00 83.55           C  
ATOM   3022  CD1 PHE A 371     -29.277  -9.283  17.133  1.00 83.55           C  
ATOM   3023  CD2 PHE A 371     -30.913  -8.557  18.718  1.00 83.55           C  
ATOM   3024  CE1 PHE A 371     -30.125  -8.927  16.087  1.00 83.55           C  
ATOM   3025  CE2 PHE A 371     -31.766  -8.199  17.678  1.00 83.55           C  
ATOM   3026  CZ  PHE A 371     -31.370  -8.384  16.363  1.00 83.55           C  
ATOM   3027  N   PHE A 372     -27.657 -12.182  18.624  1.00 88.18           N  
ATOM   3028  CA  PHE A 372     -27.403 -13.227  17.640  1.00 88.18           C  
ATOM   3029  C   PHE A 372     -28.097 -14.525  18.037  1.00 88.18           C  
ATOM   3030  CB  PHE A 372     -25.898 -13.465  17.481  1.00 88.18           C  
ATOM   3031  O   PHE A 372     -28.776 -15.148  17.217  1.00 88.18           O  
ATOM   3032  CG  PHE A 372     -25.556 -14.775  16.825  1.00 88.18           C  
ATOM   3033  CD1 PHE A 372     -25.090 -15.845  17.579  1.00 88.18           C  
ATOM   3034  CD2 PHE A 372     -25.700 -14.936  15.453  1.00 88.18           C  
ATOM   3035  CE1 PHE A 372     -24.772 -17.059  16.974  1.00 88.18           C  
ATOM   3036  CE2 PHE A 372     -25.385 -16.146  14.841  1.00 88.18           C  
ATOM   3037  CZ  PHE A 372     -24.920 -17.206  15.603  1.00 88.18           C  
ATOM   3038  N   GLN A 373     -27.927 -14.923  19.211  1.00 89.32           N  
ATOM   3039  CA  GLN A 373     -28.479 -16.166  19.740  1.00 89.32           C  
ATOM   3040  C   GLN A 373     -30.004 -16.159  19.679  1.00 89.32           C  
ATOM   3041  CB  GLN A 373     -28.012 -16.393  21.178  1.00 89.32           C  
ATOM   3042  O   GLN A 373     -30.617 -17.134  19.239  1.00 89.32           O  
ATOM   3043  CG  GLN A 373     -28.477 -17.715  21.774  1.00 89.32           C  
ATOM   3044  CD  GLN A 373     -27.989 -17.922  23.196  1.00 89.32           C  
ATOM   3045  NE2 GLN A 373     -28.531 -18.932  23.868  1.00 89.32           N  
ATOM   3046  OE1 GLN A 373     -27.132 -17.180  23.686  1.00 89.32           O  
ATOM   3047  N   GLU A 374     -30.695 -15.006  20.037  1.00 85.21           N  
ATOM   3048  CA  GLU A 374     -32.144 -14.927  20.197  1.00 85.21           C  
ATOM   3049  C   GLU A 374     -32.836 -14.712  18.854  1.00 85.21           C  
ATOM   3050  CB  GLU A 374     -32.518 -13.803  21.167  1.00 85.21           C  
ATOM   3051  O   GLU A 374     -33.975 -15.142  18.661  1.00 85.21           O  
ATOM   3052  CG  GLU A 374     -32.193 -14.113  22.621  1.00 85.21           C  
ATOM   3053  CD  GLU A 374     -32.610 -13.007  23.577  1.00 85.21           C  
ATOM   3054  OE1 GLU A 374     -32.475 -13.186  24.809  1.00 85.21           O  
ATOM   3055  OE2 GLU A 374     -33.076 -11.952  23.091  1.00 85.21           O  
ATOM   3056  N   ASN A 375     -32.071 -14.099  17.920  1.00 82.38           N  
ATOM   3057  CA  ASN A 375     -32.780 -13.693  16.711  1.00 82.38           C  
ATOM   3058  C   ASN A 375     -32.239 -14.409  15.477  1.00 82.38           C  
ATOM   3059  CB  ASN A 375     -32.696 -12.177  16.524  1.00 82.38           C  
ATOM   3060  O   ASN A 375     -33.010 -14.892  14.646  1.00 82.38           O  
ATOM   3061  CG  ASN A 375     -33.467 -11.414  17.584  1.00 82.38           C  
ATOM   3062  ND2 ASN A 375     -32.749 -10.851  18.549  1.00 82.38           N  
ATOM   3063  OD1 ASN A 375     -34.697 -11.332  17.537  1.00 82.38           O  
ATOM   3064  N   TYR A 376     -30.979 -14.526  15.371  1.00 84.19           N  
ATOM   3065  CA  TYR A 376     -30.389 -15.100  14.167  1.00 84.19           C  
ATOM   3066  C   TYR A 376     -30.172 -16.600  14.327  1.00 84.19           C  
ATOM   3067  CB  TYR A 376     -29.061 -14.413  13.838  1.00 84.19           C  
ATOM   3068  O   TYR A 376     -30.579 -17.388  13.470  1.00 84.19           O  
ATOM   3069  CG  TYR A 376     -28.462 -14.846  12.522  1.00 84.19           C  
ATOM   3070  CD1 TYR A 376     -27.560 -15.906  12.460  1.00 84.19           C  
ATOM   3071  CD2 TYR A 376     -28.796 -14.196  11.339  1.00 84.19           C  
ATOM   3072  CE1 TYR A 376     -27.005 -16.307  11.249  1.00 84.19           C  
ATOM   3073  CE2 TYR A 376     -28.247 -14.589  10.123  1.00 84.19           C  
ATOM   3074  OH  TYR A 376     -26.807 -16.038   8.887  1.00 84.19           O  
ATOM   3075  CZ  TYR A 376     -27.354 -15.644  10.088  1.00 84.19           C  
ATOM   3076  N   PHE A 377     -29.504 -17.040  15.354  1.00 89.36           N  
ATOM   3077  CA  PHE A 377     -29.175 -18.443  15.571  1.00 89.36           C  
ATOM   3078  C   PHE A 377     -30.440 -19.289  15.660  1.00 89.36           C  
ATOM   3079  CB  PHE A 377     -28.342 -18.611  16.846  1.00 89.36           C  
ATOM   3080  O   PHE A 377     -30.530 -20.348  15.036  1.00 89.36           O  
ATOM   3081  CG  PHE A 377     -27.717 -19.972  16.988  1.00 89.36           C  
ATOM   3082  CD1 PHE A 377     -28.317 -20.950  17.772  1.00 89.36           C  
ATOM   3083  CD2 PHE A 377     -26.528 -20.275  16.336  1.00 89.36           C  
ATOM   3084  CE1 PHE A 377     -27.741 -22.211  17.905  1.00 89.36           C  
ATOM   3085  CE2 PHE A 377     -25.946 -21.533  16.465  1.00 89.36           C  
ATOM   3086  CZ  PHE A 377     -26.553 -22.499  17.250  1.00 89.36           C  
ATOM   3087  N   LYS A 378     -31.418 -18.743  16.425  1.00 87.58           N  
ATOM   3088  CA  LYS A 378     -32.691 -19.434  16.611  1.00 87.58           C  
ATOM   3089  C   LYS A 378     -33.456 -19.541  15.296  1.00 87.58           C  
ATOM   3090  CB  LYS A 378     -33.544 -18.714  17.657  1.00 87.58           C  
ATOM   3091  O   LYS A 378     -33.968 -20.609  14.954  1.00 87.58           O  
ATOM   3092  CG  LYS A 378     -34.890 -19.374  17.919  1.00 87.58           C  
ATOM   3093  CD  LYS A 378     -35.727 -18.565  18.902  1.00 87.58           C  
ATOM   3094  CE  LYS A 378     -37.119 -19.158  19.071  1.00 87.58           C  
ATOM   3095  NZ  LYS A 378     -37.966 -18.331  19.981  1.00 87.58           N  
ATOM   3096  N   ASP A 379     -33.473 -18.492  14.483  1.00 86.53           N  
ATOM   3097  CA  ASP A 379     -34.341 -18.394  13.314  1.00 86.53           C  
ATOM   3098  C   ASP A 379     -33.665 -18.983  12.078  1.00 86.53           C  
ATOM   3099  CB  ASP A 379     -34.733 -16.938  13.056  1.00 86.53           C  
ATOM   3100  O   ASP A 379     -34.338 -19.502  11.184  1.00 86.53           O  
ATOM   3101  CG  ASP A 379     -35.660 -16.376  14.119  1.00 86.53           C  
ATOM   3102  OD1 ASP A 379     -36.288 -17.163  14.859  1.00 86.53           O  
ATOM   3103  OD2 ASP A 379     -35.766 -15.134  14.216  1.00 86.53           O  
ATOM   3104  N   TYR A 380     -32.247 -19.073  12.128  1.00 85.74           N  
ATOM   3105  CA  TYR A 380     -31.639 -19.358  10.833  1.00 85.74           C  
ATOM   3106  C   TYR A 380     -30.639 -20.503  10.941  1.00 85.74           C  
ATOM   3107  CB  TYR A 380     -30.945 -18.110  10.278  1.00 85.74           C  
ATOM   3108  O   TYR A 380     -30.269 -21.110   9.933  1.00 85.74           O  
ATOM   3109  CG  TYR A 380     -31.893 -16.978   9.966  1.00 85.74           C  
ATOM   3110  CD1 TYR A 380     -32.620 -16.959   8.778  1.00 85.74           C  
ATOM   3111  CD2 TYR A 380     -32.063 -15.924  10.857  1.00 85.74           C  
ATOM   3112  CE1 TYR A 380     -33.493 -15.917   8.485  1.00 85.74           C  
ATOM   3113  CE2 TYR A 380     -32.933 -14.876  10.575  1.00 85.74           C  
ATOM   3114  OH  TYR A 380     -34.505 -13.847   9.103  1.00 85.74           O  
ATOM   3115  CZ  TYR A 380     -33.643 -14.881   9.388  1.00 85.74           C  
ATOM   3116  N   ILE A 381     -30.156 -20.877  12.041  1.00 86.39           N  
ATOM   3117  CA  ILE A 381     -29.100 -21.880  12.125  1.00 86.39           C  
ATOM   3118  C   ILE A 381     -29.616 -23.112  12.865  1.00 86.39           C  
ATOM   3119  CB  ILE A 381     -27.843 -21.320  12.829  1.00 86.39           C  
ATOM   3120  O   ILE A 381     -29.541 -24.230  12.349  1.00 86.39           O  
ATOM   3121  CG1 ILE A 381     -27.272 -20.136  12.041  1.00 86.39           C  
ATOM   3122  CG2 ILE A 381     -26.790 -22.418  13.008  1.00 86.39           C  
ATOM   3123  CD1 ILE A 381     -26.035 -19.512  12.670  1.00 86.39           C  
ATOM   3124  N   ASP A 382     -30.052 -23.029  14.087  1.00 85.32           N  
ATOM   3125  CA  ASP A 382     -30.486 -24.146  14.920  1.00 85.32           C  
ATOM   3126  C   ASP A 382     -31.563 -23.708  15.909  1.00 85.32           C  
ATOM   3127  CB  ASP A 382     -29.296 -24.749  15.671  1.00 85.32           C  
ATOM   3128  O   ASP A 382     -31.400 -22.706  16.609  1.00 85.32           O  
ATOM   3129  CG  ASP A 382     -29.623 -26.077  16.330  1.00 85.32           C  
ATOM   3130  OD1 ASP A 382     -30.788 -26.289  16.731  1.00 85.32           O  
ATOM   3131  OD2 ASP A 382     -28.707 -26.919  16.454  1.00 85.32           O  
ATOM   3132  N   SER A 383     -32.585 -24.496  15.942  1.00 82.49           N  
ATOM   3133  CA  SER A 383     -33.719 -24.122  16.781  1.00 82.49           C  
ATOM   3134  C   SER A 383     -33.710 -24.891  18.097  1.00 82.49           C  
ATOM   3135  CB  SER A 383     -35.036 -24.370  16.045  1.00 82.49           C  
ATOM   3136  O   SER A 383     -34.683 -24.852  18.853  1.00 82.49           O  
ATOM   3137  OG  SER A 383     -35.161 -25.735  15.684  1.00 82.49           O  
ATOM   3138  N   SER A 384     -32.539 -25.719  18.398  1.00 87.35           N  
ATOM   3139  CA  SER A 384     -32.445 -26.487  19.636  1.00 87.35           C  
ATOM   3140  C   SER A 384     -32.536 -25.578  20.858  1.00 87.35           C  
ATOM   3141  CB  SER A 384     -31.139 -27.280  19.677  1.00 87.35           C  
ATOM   3142  O   SER A 384     -31.878 -24.538  20.915  1.00 87.35           O  
ATOM   3143  OG  SER A 384     -30.945 -27.864  20.954  1.00 87.35           O  
ATOM   3144  N   ASP A 385     -33.292 -26.029  21.848  1.00 86.11           N  
ATOM   3145  CA  ASP A 385     -33.522 -25.292  23.087  1.00 86.11           C  
ATOM   3146  C   ASP A 385     -32.251 -25.223  23.930  1.00 86.11           C  
ATOM   3147  CB  ASP A 385     -34.653 -25.935  23.892  1.00 86.11           C  
ATOM   3148  O   ASP A 385     -32.082 -24.305  24.735  1.00 86.11           O  
ATOM   3149  CG  ASP A 385     -36.025 -25.690  23.289  1.00 86.11           C  
ATOM   3150  OD1 ASP A 385     -36.176 -24.751  22.478  1.00 86.11           O  
ATOM   3151  OD2 ASP A 385     -36.964 -26.442  23.629  1.00 86.11           O  
ATOM   3152  N   VAL A 386     -31.355 -26.276  23.692  1.00 88.64           N  
ATOM   3153  CA  VAL A 386     -30.138 -26.366  24.492  1.00 88.64           C  
ATOM   3154  C   VAL A 386     -29.312 -25.093  24.322  1.00 88.64           C  
ATOM   3155  CB  VAL A 386     -29.295 -27.603  24.107  1.00 88.64           C  
ATOM   3156  O   VAL A 386     -28.778 -24.557  25.297  1.00 88.64           O  
ATOM   3157  CG1 VAL A 386     -27.925 -27.553  24.781  1.00 88.64           C  
ATOM   3158  CG2 VAL A 386     -30.032 -28.887  24.482  1.00 88.64           C  
ATOM   3159  N   TYR A 387     -29.240 -24.501  23.124  1.00 90.59           N  
ATOM   3160  CA  TYR A 387     -28.406 -23.350  22.797  1.00 90.59           C  
ATOM   3161  C   TYR A 387     -29.039 -22.058  23.298  1.00 90.59           C  
ATOM   3162  CB  TYR A 387     -28.175 -23.266  21.285  1.00 90.59           C  
ATOM   3163  O   TYR A 387     -28.336 -21.090  23.596  1.00 90.59           O  
ATOM   3164  CG  TYR A 387     -27.454 -24.463  20.713  1.00 90.59           C  
ATOM   3165  CD1 TYR A 387     -26.128 -24.728  21.049  1.00 90.59           C  
ATOM   3166  CD2 TYR A 387     -28.097 -25.331  19.837  1.00 90.59           C  
ATOM   3167  CE1 TYR A 387     -25.460 -25.828  20.523  1.00 90.59           C  
ATOM   3168  CE2 TYR A 387     -27.438 -26.434  19.305  1.00 90.59           C  
ATOM   3169  OH  TYR A 387     -25.465 -27.766  19.131  1.00 90.59           O  
ATOM   3170  CZ  TYR A 387     -26.122 -26.675  19.654  1.00 90.59           C  
ATOM   3171  N   GLN A 388     -30.343 -22.094  23.451  1.00 87.49           N  
ATOM   3172  CA  GLN A 388     -31.068 -20.916  23.916  1.00 87.49           C  
ATOM   3173  C   GLN A 388     -30.875 -20.708  25.416  1.00 87.49           C  
ATOM   3174  CB  GLN A 388     -32.557 -21.037  23.590  1.00 87.49           C  
ATOM   3175  O   GLN A 388     -30.950 -19.580  25.906  1.00 87.49           O  
ATOM   3176  CG  GLN A 388     -32.861 -21.050  22.099  1.00 87.49           C  
ATOM   3177  CD  GLN A 388     -32.254 -19.869  21.365  1.00 87.49           C  
ATOM   3178  NE2 GLN A 388     -32.377 -19.866  20.042  1.00 87.49           N  
ATOM   3179  OE1 GLN A 388     -31.680 -18.967  21.983  1.00 87.49           O  
ATOM   3180  N   LYS A 389     -30.492 -21.784  26.124  1.00 88.74           N  
ATOM   3181  CA  LYS A 389     -30.339 -21.730  27.575  1.00 88.74           C  
ATOM   3182  C   LYS A 389     -28.909 -21.366  27.964  1.00 88.74           C  
ATOM   3183  CB  LYS A 389     -30.730 -23.067  28.206  1.00 88.74           C  
ATOM   3184  O   LYS A 389     -28.632 -21.075  29.129  1.00 88.74           O  
ATOM   3185  CG  LYS A 389     -32.214 -23.387  28.109  1.00 88.74           C  
ATOM   3186  CD  LYS A 389     -32.541 -24.727  28.755  1.00 88.74           C  
ATOM   3187  CE  LYS A 389     -34.008 -25.092  28.578  1.00 88.74           C  
ATOM   3188  NZ  LYS A 389     -34.315 -26.443  29.135  1.00 88.74           N  
ATOM   3189  N   ILE A 390     -28.039 -21.395  26.989  1.00 92.31           N  
ATOM   3190  CA  ILE A 390     -26.645 -21.073  27.273  1.00 92.31           C  
ATOM   3191  C   ILE A 390     -26.496 -19.569  27.492  1.00 92.31           C  
ATOM   3192  CB  ILE A 390     -25.713 -21.543  26.134  1.00 92.31           C  
ATOM   3193  O   ILE A 390     -26.921 -18.769  26.656  1.00 92.31           O  
ATOM   3194  CG1 ILE A 390     -25.701 -23.074  26.050  1.00 92.31           C  
ATOM   3195  CG2 ILE A 390     -24.297 -20.995  26.334  1.00 92.31           C  
ATOM   3196  CD1 ILE A 390     -24.908 -23.624  24.873  1.00 92.31           C  
ATOM   3197  N   GLN A 391     -25.912 -19.229  28.669  1.00 91.36           N  
ATOM   3198  CA  GLN A 391     -25.647 -17.834  29.005  1.00 91.36           C  
ATOM   3199  C   GLN A 391     -24.147 -17.558  29.063  1.00 91.36           C  
ATOM   3200  CB  GLN A 391     -26.301 -17.469  30.338  1.00 91.36           C  
ATOM   3201  O   GLN A 391     -23.403 -18.282  29.728  1.00 91.36           O  
ATOM   3202  CG  GLN A 391     -27.816 -17.618  30.341  1.00 91.36           C  
ATOM   3203  CD  GLN A 391     -28.511 -16.575  29.486  1.00 91.36           C  
ATOM   3204  NE2 GLN A 391     -29.596 -16.973  28.831  1.00 91.36           N  
ATOM   3205  OE1 GLN A 391     -28.076 -15.421  29.414  1.00 91.36           O  
ATOM   3206  N   PHE A 392     -23.744 -16.548  28.257  1.00 92.33           N  
ATOM   3207  CA  PHE A 392     -22.344 -16.144  28.300  1.00 92.33           C  
ATOM   3208  C   PHE A 392     -22.094 -15.178  29.451  1.00 92.33           C  
ATOM   3209  CB  PHE A 392     -21.929 -15.499  26.974  1.00 92.33           C  
ATOM   3210  O   PHE A 392     -22.501 -14.015  29.393  1.00 92.33           O  
ATOM   3211  CG  PHE A 392     -21.804 -16.476  25.836  1.00 92.33           C  
ATOM   3212  CD1 PHE A 392     -20.558 -16.936  25.429  1.00 92.33           C  
ATOM   3213  CD2 PHE A 392     -22.935 -16.936  25.173  1.00 92.33           C  
ATOM   3214  CE1 PHE A 392     -20.440 -17.840  24.376  1.00 92.33           C  
ATOM   3215  CE2 PHE A 392     -22.825 -17.840  24.121  1.00 92.33           C  
ATOM   3216  CZ  PHE A 392     -21.577 -18.290  23.723  1.00 92.33           C  
ATOM   3217  N   PRO A 393     -21.378 -15.771  30.490  1.00 92.17           N  
ATOM   3218  CA  PRO A 393     -21.177 -14.958  31.692  1.00 92.17           C  
ATOM   3219  C   PRO A 393     -20.315 -13.725  31.433  1.00 92.17           C  
ATOM   3220  CB  PRO A 393     -20.478 -15.921  32.655  1.00 92.17           C  
ATOM   3221  O   PRO A 393     -19.410 -13.764  30.597  1.00 92.17           O  
ATOM   3222  CG  PRO A 393     -20.721 -17.279  32.082  1.00 92.17           C  
ATOM   3223  CD  PRO A 393     -20.897 -17.146  30.596  1.00 92.17           C  
ATOM   3224  N   GLN A 394     -20.624 -12.616  32.104  1.00 89.78           N  
ATOM   3225  CA  GLN A 394     -19.896 -11.358  31.975  1.00 89.78           C  
ATOM   3226  C   GLN A 394     -18.415 -11.544  32.293  1.00 89.78           C  
ATOM   3227  CB  GLN A 394     -20.500 -10.291  32.890  1.00 89.78           C  
ATOM   3228  O   GLN A 394     -17.554 -10.971  31.622  1.00 89.78           O  
ATOM   3229  CG  GLN A 394     -19.834  -8.928  32.769  1.00 89.78           C  
ATOM   3230  CD  GLN A 394     -20.549  -7.852  33.565  1.00 89.78           C  
ATOM   3231  NE2 GLN A 394     -19.823  -6.799  33.924  1.00 89.78           N  
ATOM   3232  OE1 GLN A 394     -21.744  -7.966  33.854  1.00 89.78           O  
ATOM   3233  N   GLU A 395     -18.093 -12.364  33.347  1.00 89.99           N  
ATOM   3234  CA  GLU A 395     -16.707 -12.598  33.740  1.00 89.99           C  
ATOM   3235  C   GLU A 395     -15.904 -13.207  32.594  1.00 89.99           C  
ATOM   3236  CB  GLU A 395     -16.642 -13.507  34.970  1.00 89.99           C  
ATOM   3237  O   GLU A 395     -14.756 -12.822  32.360  1.00 89.99           O  
ATOM   3238  CG  GLU A 395     -17.113 -12.839  36.254  1.00 89.99           C  
ATOM   3239  CD  GLU A 395     -17.088 -13.768  37.457  1.00 89.99           C  
ATOM   3240  OE1 GLU A 395     -17.533 -13.356  38.552  1.00 89.99           O  
ATOM   3241  OE2 GLU A 395     -16.618 -14.918  37.304  1.00 89.99           O  
ATOM   3242  N   TRP A 396     -16.472 -14.162  31.900  1.00 93.28           N  
ATOM   3243  CA  TRP A 396     -15.849 -14.755  30.721  1.00 93.28           C  
ATOM   3244  C   TRP A 396     -15.711 -13.727  29.603  1.00 93.28           C  
ATOM   3245  CB  TRP A 396     -16.662 -15.956  30.230  1.00 93.28           C  
ATOM   3246  O   TRP A 396     -14.661 -13.632  28.965  1.00 93.28           O  
ATOM   3247  CG  TRP A 396     -16.195 -16.512  28.919  1.00 93.28           C  
ATOM   3248  CD1 TRP A 396     -15.156 -17.378  28.714  1.00 93.28           C  
ATOM   3249  CD2 TRP A 396     -16.748 -16.237  27.629  1.00 93.28           C  
ATOM   3250  CE2 TRP A 396     -15.995 -16.971  26.685  1.00 93.28           C  
ATOM   3251  CE3 TRP A 396     -17.809 -15.440  27.178  1.00 93.28           C  
ATOM   3252  NE1 TRP A 396     -15.031 -17.657  27.373  1.00 93.28           N  
ATOM   3253  CH2 TRP A 396     -17.314 -16.144  24.902  1.00 93.28           C  
ATOM   3254  CZ2 TRP A 396     -16.270 -16.931  25.316  1.00 93.28           C  
ATOM   3255  CZ3 TRP A 396     -18.082 -15.402  25.815  1.00 93.28           C  
ATOM   3256  N   ALA A 397     -16.748 -12.917  29.363  1.00 93.39           N  
ATOM   3257  CA  ALA A 397     -16.786 -11.919  28.297  1.00 93.39           C  
ATOM   3258  C   ALA A 397     -15.693 -10.871  28.489  1.00 93.39           C  
ATOM   3259  CB  ALA A 397     -18.157 -11.250  28.244  1.00 93.39           C  
ATOM   3260  O   ALA A 397     -15.131 -10.366  27.514  1.00 93.39           O  
ATOM   3261  N   GLU A 398     -15.387 -10.494  29.735  1.00 90.64           N  
ATOM   3262  CA  GLU A 398     -14.330  -9.533  30.034  1.00 90.64           C  
ATOM   3263  C   GLU A 398     -12.974 -10.036  29.547  1.00 90.64           C  
ATOM   3264  CB  GLU A 398     -14.275  -9.244  31.536  1.00 90.64           C  
ATOM   3265  O   GLU A 398     -12.142  -9.249  29.089  1.00 90.64           O  
ATOM   3266  CG  GLU A 398     -15.441  -8.409  32.044  1.00 90.64           C  
ATOM   3267  CD  GLU A 398     -15.390  -8.156  33.543  1.00 90.64           C  
ATOM   3268  OE1 GLU A 398     -16.375  -7.624  34.103  1.00 90.64           O  
ATOM   3269  OE2 GLU A 398     -14.355  -8.492  34.162  1.00 90.64           O  
ATOM   3270  N   LYS A 399     -12.768 -11.353  29.593  1.00 90.97           N  
ATOM   3271  CA  LYS A 399     -11.505 -11.937  29.153  1.00 90.97           C  
ATOM   3272  C   LYS A 399     -11.412 -11.965  27.630  1.00 90.97           C  
ATOM   3273  CB  LYS A 399     -11.343 -13.350  29.714  1.00 90.97           C  
ATOM   3274  O   LYS A 399     -10.386 -11.591  27.058  1.00 90.97           O  
ATOM   3275  CG  LYS A 399     -11.126 -13.398  31.219  1.00 90.97           C  
ATOM   3276  CD  LYS A 399     -10.929 -14.826  31.711  1.00 90.97           C  
ATOM   3277  CE  LYS A 399     -10.716 -14.876  33.218  1.00 90.97           C  
ATOM   3278  NZ  LYS A 399     -10.480 -16.270  33.699  1.00 90.97           N  
ATOM   3279  N   VAL A 400     -12.428 -12.272  27.038  1.00 93.20           N  
ATOM   3280  CA  VAL A 400     -12.449 -12.505  25.598  1.00 93.20           C  
ATOM   3281  C   VAL A 400     -12.466 -11.169  24.858  1.00 93.20           C  
ATOM   3282  CB  VAL A 400     -13.663 -13.363  25.179  1.00 93.20           C  
ATOM   3283  O   VAL A 400     -11.933 -11.058  23.752  1.00 93.20           O  
ATOM   3284  CG1 VAL A 400     -13.765 -13.448  23.657  1.00 93.20           C  
ATOM   3285  CG2 VAL A 400     -13.566 -14.760  25.790  1.00 93.20           C  
ATOM   3286  N   THR A 401     -12.995 -10.135  25.462  1.00 91.56           N  
ATOM   3287  CA  THR A 401     -13.109  -8.832  24.816  1.00 91.56           C  
ATOM   3288  C   THR A 401     -12.052  -7.869  25.351  1.00 91.56           C  
ATOM   3289  CB  THR A 401     -14.510  -8.227  25.022  1.00 91.56           C  
ATOM   3290  O   THR A 401     -12.182  -6.652  25.202  1.00 91.56           O  
ATOM   3291  CG2 THR A 401     -15.582  -9.083  24.357  1.00 91.56           C  
ATOM   3292  OG1 THR A 401     -14.785  -8.141  26.426  1.00 91.56           O  
ATOM   3293  N   TYR A 402     -11.106  -8.443  26.005  1.00 89.15           N  
ATOM   3294  CA  TYR A 402     -10.043  -7.612  26.559  1.00 89.15           C  
ATOM   3295  C   TYR A 402      -9.447  -6.705  25.490  1.00 89.15           C  
ATOM   3296  CB  TYR A 402      -8.945  -8.484  27.176  1.00 89.15           C  
ATOM   3297  O   TYR A 402      -9.090  -7.167  24.403  1.00 89.15           O  
ATOM   3298  CG  TYR A 402      -7.835  -7.694  27.825  1.00 89.15           C  
ATOM   3299  CD1 TYR A 402      -6.608  -7.526  27.187  1.00 89.15           C  
ATOM   3300  CD2 TYR A 402      -8.011  -7.114  29.077  1.00 89.15           C  
ATOM   3301  CE1 TYR A 402      -5.582  -6.800  27.783  1.00 89.15           C  
ATOM   3302  CE2 TYR A 402      -6.991  -6.386  29.682  1.00 89.15           C  
ATOM   3303  OH  TYR A 402      -4.770  -5.515  29.622  1.00 89.15           O  
ATOM   3304  CZ  TYR A 402      -5.783  -6.234  29.028  1.00 89.15           C  
ATOM   3305  N   TYR A 403      -9.308  -5.451  25.874  1.00 83.82           N  
ATOM   3306  CA  TYR A 403      -8.961  -4.359  24.972  1.00 83.82           C  
ATOM   3307  C   TYR A 403      -7.932  -3.432  25.609  1.00 83.82           C  
ATOM   3308  CB  TYR A 403     -10.211  -3.563  24.584  1.00 83.82           C  
ATOM   3309  O   TYR A 403      -8.042  -3.088  26.788  1.00 83.82           O  
ATOM   3310  CG  TYR A 403      -9.908  -2.244  23.917  1.00 83.82           C  
ATOM   3311  CD1 TYR A 403      -9.873  -1.061  24.652  1.00 83.82           C  
ATOM   3312  CD2 TYR A 403      -9.658  -2.177  22.551  1.00 83.82           C  
ATOM   3313  CE1 TYR A 403      -9.596   0.158  24.041  1.00 83.82           C  
ATOM   3314  CE2 TYR A 403      -9.380  -0.963  21.929  1.00 83.82           C  
ATOM   3315  OH  TYR A 403      -9.076   1.400  22.071  1.00 83.82           O  
ATOM   3316  CZ  TYR A 403      -9.351   0.196  22.681  1.00 83.82           C  
ATOM   3317  N   ILE A 404      -6.860  -3.122  24.940  1.00 78.54           N  
ATOM   3318  CA  ILE A 404      -5.916  -2.109  25.399  1.00 78.54           C  
ATOM   3319  C   ILE A 404      -6.205  -0.781  24.703  1.00 78.54           C  
ATOM   3320  CB  ILE A 404      -4.455  -2.541  25.144  1.00 78.54           C  
ATOM   3321  O   ILE A 404      -6.137  -0.689  23.475  1.00 78.54           O  
ATOM   3322  CG1 ILE A 404      -4.154  -3.861  25.864  1.00 78.54           C  
ATOM   3323  CG2 ILE A 404      -3.482  -1.443  25.584  1.00 78.54           C  
ATOM   3324  CD1 ILE A 404      -2.789  -4.449  25.534  1.00 78.54           C  
ATOM   3325  N   GLN A 405      -6.550   0.261  25.564  1.00 66.85           N  
ATOM   3326  CA  GLN A 405      -6.816   1.623  25.113  1.00 66.85           C  
ATOM   3327  C   GLN A 405      -5.518   2.401  24.914  1.00 66.85           C  
ATOM   3328  CB  GLN A 405      -7.717   2.353  26.110  1.00 66.85           C  
ATOM   3329  O   GLN A 405      -4.649   2.402  25.789  1.00 66.85           O  
ATOM   3330  CG  GLN A 405      -8.351   3.620  25.553  1.00 66.85           C  
ATOM   3331  CD  GLN A 405      -9.348   4.248  26.509  1.00 66.85           C  
ATOM   3332  NE2 GLN A 405      -9.999   5.319  26.069  1.00 66.85           N  
ATOM   3333  OE1 GLN A 405      -9.532   3.772  27.634  1.00 66.85           O  
ATOM   3334  N   ASN A 406      -5.188   2.711  23.647  1.00 60.67           N  
ATOM   3335  CA  ASN A 406      -4.104   3.621  23.293  1.00 60.67           C  
ATOM   3336  C   ASN A 406      -2.739   2.961  23.467  1.00 60.67           C  
ATOM   3337  CB  ASN A 406      -4.185   4.902  24.126  1.00 60.67           C  
ATOM   3338  O   ASN A 406      -1.985   3.314  24.375  1.00 60.67           O  
ATOM   3339  CG  ASN A 406      -5.389   5.752  23.774  1.00 60.67           C  
ATOM   3340  ND2 ASN A 406      -5.931   6.452  24.764  1.00 60.67           N  
ATOM   3341  OD1 ASN A 406      -5.830   5.780  22.621  1.00 60.67           O  
ATOM   3342  N   PRO A 407      -2.308   1.992  22.765  1.00 53.77           N  
ATOM   3343  CA  PRO A 407      -0.990   1.380  22.948  1.00 53.77           C  
ATOM   3344  C   PRO A 407       0.151   2.385  22.816  1.00 53.77           C  
ATOM   3345  CB  PRO A 407      -0.929   0.335  21.831  1.00 53.77           C  
ATOM   3346  O   PRO A 407       0.041   3.354  22.060  1.00 53.77           O  
ATOM   3347  CG  PRO A 407      -2.000   0.739  20.870  1.00 53.77           C  
ATOM   3348  CD  PRO A 407      -2.934   1.686  21.568  1.00 53.77           C  
ATOM   3349  N   VAL A 408       0.850   2.817  23.903  1.00 49.17           N  
ATOM   3350  CA  VAL A 408       1.946   3.752  24.136  1.00 49.17           C  
ATOM   3351  C   VAL A 408       3.013   3.575  23.059  1.00 49.17           C  
ATOM   3352  CB  VAL A 408       2.566   3.560  25.538  1.00 49.17           C  
ATOM   3353  O   VAL A 408       3.580   4.556  22.571  1.00 49.17           O  
ATOM   3354  CG1 VAL A 408       3.613   4.637  25.816  1.00 49.17           C  
ATOM   3355  CG2 VAL A 408       1.478   3.579  26.610  1.00 49.17           C  
ATOM   3356  N   ASP A 409       2.892   2.612  21.963  1.00 51.13           N  
ATOM   3357  CA  ASP A 409       3.960   2.476  20.977  1.00 51.13           C  
ATOM   3358  C   ASP A 409       3.580   1.473  19.890  1.00 51.13           C  
ATOM   3359  CB  ASP A 409       5.264   2.049  21.654  1.00 51.13           C  
ATOM   3360  O   ASP A 409       4.421   1.082  19.078  1.00 51.13           O  
ATOM   3361  CG  ASP A 409       5.943   3.182  22.402  1.00 51.13           C  
ATOM   3362  OD1 ASP A 409       5.621   4.362  22.145  1.00 51.13           O  
ATOM   3363  OD2 ASP A 409       6.810   2.893  23.255  1.00 51.13           O  
ATOM   3364  N   ASN A 410       2.389   1.554  19.314  1.00 51.42           N  
ATOM   3365  CA  ASN A 410       2.051   0.723  18.163  1.00 51.42           C  
ATOM   3366  C   ASN A 410       2.652  -0.674  18.284  1.00 51.42           C  
ATOM   3367  CB  ASN A 410       2.515   1.390  16.866  1.00 51.42           C  
ATOM   3368  O   ASN A 410       2.498  -1.501  17.383  1.00 51.42           O  
ATOM   3369  CG  ASN A 410       1.817   2.711  16.607  1.00 51.42           C  
ATOM   3370  ND2 ASN A 410       2.393   3.523  15.728  1.00 51.42           N  
ATOM   3371  OD1 ASN A 410       0.770   3.000  17.192  1.00 51.42           O  
ATOM   3372  N   THR A 411       3.486  -0.984  19.444  1.00 54.10           N  
ATOM   3373  CA  THR A 411       4.008  -2.320  19.710  1.00 54.10           C  
ATOM   3374  C   THR A 411       3.260  -2.973  20.869  1.00 54.10           C  
ATOM   3375  CB  THR A 411       5.515  -2.279  20.026  1.00 54.10           C  
ATOM   3376  O   THR A 411       3.376  -4.181  21.088  1.00 54.10           O  
ATOM   3377  CG2 THR A 411       6.320  -1.830  18.810  1.00 54.10           C  
ATOM   3378  OG1 THR A 411       5.746  -1.363  21.103  1.00 54.10           O  
ATOM   3379  N   ASP A 412       2.280  -2.198  21.487  1.00 65.53           N  
ATOM   3380  CA  ASP A 412       1.621  -2.747  22.668  1.00 65.53           C  
ATOM   3381  C   ASP A 412       0.225  -3.265  22.328  1.00 65.53           C  
ATOM   3382  CB  ASP A 412       1.536  -1.693  23.774  1.00 65.53           C  
ATOM   3383  O   ASP A 412      -0.652  -2.490  21.940  1.00 65.53           O  
ATOM   3384  CG  ASP A 412       2.715  -1.739  24.730  1.00 65.53           C  
ATOM   3385  OD1 ASP A 412       3.499  -2.712  24.684  1.00 65.53           O  
ATOM   3386  OD2 ASP A 412       2.860  -0.796  25.537  1.00 65.53           O  
ATOM   3387  N   PHE A 413       0.072  -4.452  21.839  1.00 76.57           N  
ATOM   3388  CA  PHE A 413      -1.215  -5.101  21.614  1.00 76.57           C  
ATOM   3389  C   PHE A 413      -1.394  -6.288  22.553  1.00 76.57           C  
ATOM   3390  CB  PHE A 413      -1.339  -5.560  20.158  1.00 76.57           C  
ATOM   3391  O   PHE A 413      -0.465  -6.665  23.270  1.00 76.57           O  
ATOM   3392  CG  PHE A 413      -0.213  -6.449  19.703  1.00 76.57           C  
ATOM   3393  CD1 PHE A 413       0.960  -5.904  19.197  1.00 76.57           C  
ATOM   3394  CD2 PHE A 413      -0.328  -7.831  19.782  1.00 76.57           C  
ATOM   3395  CE1 PHE A 413       2.004  -6.724  18.775  1.00 76.57           C  
ATOM   3396  CE2 PHE A 413       0.710  -8.657  19.363  1.00 76.57           C  
ATOM   3397  CZ  PHE A 413       1.875  -8.102  18.859  1.00 76.57           C  
ATOM   3398  N   THR A 414      -2.643  -6.786  22.785  1.00 74.94           N  
ATOM   3399  CA  THR A 414      -2.961  -7.857  23.723  1.00 74.94           C  
ATOM   3400  C   THR A 414      -2.328  -9.172  23.277  1.00 74.94           C  
ATOM   3401  CB  THR A 414      -4.483  -8.040  23.867  1.00 74.94           C  
ATOM   3402  O   THR A 414      -2.481  -9.581  22.124  1.00 74.94           O  
ATOM   3403  CG2 THR A 414      -5.141  -8.264  22.509  1.00 74.94           C  
ATOM   3404  OG1 THR A 414      -4.746  -9.172  24.705  1.00 74.94           O  
ATOM   3405  N   LYS A 415      -1.402  -9.699  24.133  1.00 78.27           N  
ATOM   3406  CA  LYS A 415      -0.847 -11.026  23.885  1.00 78.27           C  
ATOM   3407  C   LYS A 415      -1.630 -12.098  24.638  1.00 78.27           C  
ATOM   3408  CB  LYS A 415       0.628 -11.076  24.286  1.00 78.27           C  
ATOM   3409  O   LYS A 415      -1.185 -13.244  24.739  1.00 78.27           O  
ATOM   3410  CG  LYS A 415       1.532 -10.202  23.429  1.00 78.27           C  
ATOM   3411  CD  LYS A 415       2.999 -10.390  23.793  1.00 78.27           C  
ATOM   3412  CE  LYS A 415       3.906  -9.533  22.921  1.00 78.27           C  
ATOM   3413  NZ  LYS A 415       5.348  -9.733  23.257  1.00 78.27           N  
ATOM   3414  N   ASN A 416      -2.758 -11.514  25.187  1.00 83.01           N  
ATOM   3415  CA  ASN A 416      -3.622 -12.452  25.894  1.00 83.01           C  
ATOM   3416  C   ASN A 416      -4.114 -13.565  24.973  1.00 83.01           C  
ATOM   3417  CB  ASN A 416      -4.809 -11.719  26.523  1.00 83.01           C  
ATOM   3418  O   ASN A 416      -4.642 -13.295  23.893  1.00 83.01           O  
ATOM   3419  CG  ASN A 416      -5.574 -12.582  27.507  1.00 83.01           C  
ATOM   3420  ND2 ASN A 416      -6.320 -11.944  28.401  1.00 83.01           N  
ATOM   3421  OD1 ASN A 416      -5.495 -13.813  27.465  1.00 83.01           O  
ATOM   3422  N   THR A 417      -4.040 -14.800  25.474  1.00 84.42           N  
ATOM   3423  CA  THR A 417      -4.222 -15.976  24.630  1.00 84.42           C  
ATOM   3424  C   THR A 417      -5.705 -16.280  24.440  1.00 84.42           C  
ATOM   3425  CB  THR A 417      -3.515 -17.207  25.228  1.00 84.42           C  
ATOM   3426  O   THR A 417      -6.064 -17.236  23.749  1.00 84.42           O  
ATOM   3427  CG2 THR A 417      -2.001 -17.020  25.239  1.00 84.42           C  
ATOM   3428  OG1 THR A 417      -3.970 -17.406  26.572  1.00 84.42           O  
ATOM   3429  N   ASN A 418      -6.627 -15.438  25.008  1.00 92.44           N  
ATOM   3430  CA  ASN A 418      -8.034 -15.792  24.856  1.00 92.44           C  
ATOM   3431  C   ASN A 418      -8.837 -14.646  24.246  1.00 92.44           C  
ATOM   3432  CB  ASN A 418      -8.633 -16.202  26.203  1.00 92.44           C  
ATOM   3433  O   ASN A 418     -10.039 -14.781  24.012  1.00 92.44           O  
ATOM   3434  CG  ASN A 418      -8.351 -15.194  27.299  1.00 92.44           C  
ATOM   3435  ND2 ASN A 418      -9.192 -15.184  28.326  1.00 92.44           N  
ATOM   3436  OD1 ASN A 418      -7.385 -14.430  27.223  1.00 92.44           O  
ATOM   3437  N   THR A 419      -8.241 -13.511  23.959  1.00 92.89           N  
ATOM   3438  CA  THR A 419      -8.962 -12.335  23.483  1.00 92.89           C  
ATOM   3439  C   THR A 419      -9.294 -12.468  22.000  1.00 92.89           C  
ATOM   3440  CB  THR A 419      -8.148 -11.049  23.717  1.00 92.89           C  
ATOM   3441  O   THR A 419      -8.511 -13.030  21.231  1.00 92.89           O  
ATOM   3442  CG2 THR A 419      -6.782 -11.133  23.045  1.00 92.89           C  
ATOM   3443  OG1 THR A 419      -8.866  -9.932  23.178  1.00 92.89           O  
ATOM   3444  N   LEU A 420     -10.481 -11.897  21.574  1.00 92.58           N  
ATOM   3445  CA  LEU A 420     -10.895 -11.858  20.175  1.00 92.58           C  
ATOM   3446  C   LEU A 420     -10.064 -10.848  19.391  1.00 92.58           C  
ATOM   3447  CB  LEU A 420     -12.382 -11.508  20.067  1.00 92.58           C  
ATOM   3448  O   LEU A 420     -10.016 -10.901  18.160  1.00 92.58           O  
ATOM   3449  CG  LEU A 420     -13.368 -12.636  20.370  1.00 92.58           C  
ATOM   3450  CD1 LEU A 420     -14.781 -12.080  20.517  1.00 92.58           C  
ATOM   3451  CD2 LEU A 420     -13.317 -13.700  19.279  1.00 92.58           C  
ATOM   3452  N   LEU A 421      -9.427  -9.887  20.129  1.00 90.64           N  
ATOM   3453  CA  LEU A 421      -8.692  -8.803  19.488  1.00 90.64           C  
ATOM   3454  C   LEU A 421      -7.227  -9.180  19.294  1.00 90.64           C  
ATOM   3455  CB  LEU A 421      -8.796  -7.520  20.317  1.00 90.64           C  
ATOM   3456  O   LEU A 421      -6.351  -8.311  19.307  1.00 90.64           O  
ATOM   3457  CG  LEU A 421     -10.203  -6.957  20.520  1.00 90.64           C  
ATOM   3458  CD1 LEU A 421     -10.142  -5.649  21.303  1.00 90.64           C  
ATOM   3459  CD2 LEU A 421     -10.896  -6.751  19.178  1.00 90.64           C  
ATOM   3460  N   ASN A 422      -7.009 -10.514  19.197  1.00 92.11           N  
ATOM   3461  CA  ASN A 422      -5.719 -11.098  18.849  1.00 92.11           C  
ATOM   3462  C   ASN A 422      -5.808 -11.934  17.575  1.00 92.11           C  
ATOM   3463  CB  ASN A 422      -5.185 -11.947  20.004  1.00 92.11           C  
ATOM   3464  O   ASN A 422      -6.548 -12.917  17.522  1.00 92.11           O  
ATOM   3465  CG  ASN A 422      -3.799 -12.500  19.731  1.00 92.11           C  
ATOM   3466  ND2 ASN A 422      -2.806 -11.994  20.453  1.00 92.11           N  
ATOM   3467  OD1 ASN A 422      -3.623 -13.373  18.878  1.00 92.11           O  
ATOM   3468  N   GLN A 423      -5.066 -11.521  16.563  1.00 89.97           N  
ATOM   3469  CA  GLN A 423      -5.142 -12.159  15.253  1.00 89.97           C  
ATOM   3470  C   GLN A 423      -4.735 -13.628  15.332  1.00 89.97           C  
ATOM   3471  CB  GLN A 423      -4.258 -11.423  14.244  1.00 89.97           C  
ATOM   3472  O   GLN A 423      -5.249 -14.461  14.582  1.00 89.97           O  
ATOM   3473  CG  GLN A 423      -4.787 -10.051  13.850  1.00 89.97           C  
ATOM   3474  CD  GLN A 423      -3.919  -9.364  12.812  1.00 89.97           C  
ATOM   3475  NE2 GLN A 423      -4.360  -8.200  12.347  1.00 89.97           N  
ATOM   3476  OE1 GLN A 423      -2.861  -9.874  12.432  1.00 89.97           O  
ATOM   3477  N   GLY A 424      -3.823 -14.005  16.224  1.00 91.85           N  
ATOM   3478  CA  GLY A 424      -3.445 -15.392  16.441  1.00 91.85           C  
ATOM   3479  C   GLY A 424      -4.575 -16.240  16.994  1.00 91.85           C  
ATOM   3480  O   GLY A 424      -4.798 -17.362  16.534  1.00 91.85           O  
ATOM   3481  N   ASN A 425      -5.264 -15.698  17.940  1.00 94.72           N  
ATOM   3482  CA  ASN A 425      -6.412 -16.393  18.512  1.00 94.72           C  
ATOM   3483  C   ASN A 425      -7.525 -16.579  17.484  1.00 94.72           C  
ATOM   3484  CB  ASN A 425      -6.940 -15.642  19.736  1.00 94.72           C  
ATOM   3485  O   ASN A 425      -8.126 -17.651  17.400  1.00 94.72           O  
ATOM   3486  CG  ASN A 425      -5.958 -15.644  20.891  1.00 94.72           C  
ATOM   3487  ND2 ASN A 425      -6.064 -14.647  21.762  1.00 94.72           N  
ATOM   3488  OD1 ASN A 425      -5.110 -16.534  20.999  1.00 94.72           O  
ATOM   3489  N   LEU A 426      -7.744 -15.550  16.725  1.00 93.52           N  
ATOM   3490  CA  LEU A 426      -8.751 -15.638  15.672  1.00 93.52           C  
ATOM   3491  C   LEU A 426      -8.372 -16.701  14.646  1.00 93.52           C  
ATOM   3492  CB  LEU A 426      -8.924 -14.283  14.981  1.00 93.52           C  
ATOM   3493  O   LEU A 426      -9.242 -17.395  14.116  1.00 93.52           O  
ATOM   3494  CG  LEU A 426      -9.665 -13.206  15.776  1.00 93.52           C  
ATOM   3495  CD1 LEU A 426      -9.643 -11.881  15.021  1.00 93.52           C  
ATOM   3496  CD2 LEU A 426     -11.098 -13.642  16.061  1.00 93.52           C  
ATOM   3497  N   GLY A 427      -7.029 -16.751  14.385  1.00 93.90           N  
ATOM   3498  CA  GLY A 427      -6.554 -17.819  13.520  1.00 93.90           C  
ATOM   3499  C   GLY A 427      -6.920 -19.202  14.024  1.00 93.90           C  
ATOM   3500  O   GLY A 427      -7.371 -20.051  13.252  1.00 93.90           O  
ATOM   3501  N   VAL A 428      -6.721 -19.465  15.323  1.00 95.21           N  
ATOM   3502  CA  VAL A 428      -7.062 -20.743  15.938  1.00 95.21           C  
ATOM   3503  C   VAL A 428      -8.569 -20.975  15.846  1.00 95.21           C  
ATOM   3504  CB  VAL A 428      -6.602 -20.804  17.412  1.00 95.21           C  
ATOM   3505  O   VAL A 428      -9.014 -22.076  15.512  1.00 95.21           O  
ATOM   3506  CG1 VAL A 428      -7.154 -22.052  18.099  1.00 95.21           C  
ATOM   3507  CG2 VAL A 428      -5.077 -20.774  17.496  1.00 95.21           C  
ATOM   3508  N   LEU A 429      -9.398 -19.948  16.091  1.00 96.38           N  
ATOM   3509  CA  LEU A 429     -10.854 -20.030  16.057  1.00 96.38           C  
ATOM   3510  C   LEU A 429     -11.345 -20.406  14.664  1.00 96.38           C  
ATOM   3511  CB  LEU A 429     -11.475 -18.699  16.488  1.00 96.38           C  
ATOM   3512  O   LEU A 429     -12.112 -21.359  14.507  1.00 96.38           O  
ATOM   3513  CG  LEU A 429     -13.001 -18.611  16.426  1.00 96.38           C  
ATOM   3514  CD1 LEU A 429     -13.630 -19.626  17.374  1.00 96.38           C  
ATOM   3515  CD2 LEU A 429     -13.470 -17.199  16.759  1.00 96.38           C  
ATOM   3516  N   TYR A 430     -10.818 -19.744  13.619  1.00 94.44           N  
ATOM   3517  CA  TYR A 430     -11.339 -19.924  12.269  1.00 94.44           C  
ATOM   3518  C   TYR A 430     -10.800 -21.204  11.642  1.00 94.44           C  
ATOM   3519  CB  TYR A 430     -10.982 -18.721  11.390  1.00 94.44           C  
ATOM   3520  O   TYR A 430     -11.524 -21.910  10.936  1.00 94.44           O  
ATOM   3521  CG  TYR A 430     -11.929 -17.556  11.542  1.00 94.44           C  
ATOM   3522  CD1 TYR A 430     -13.153 -17.537  10.875  1.00 94.44           C  
ATOM   3523  CD2 TYR A 430     -11.604 -16.473  12.350  1.00 94.44           C  
ATOM   3524  CE1 TYR A 430     -14.028 -16.465  11.010  1.00 94.44           C  
ATOM   3525  CE2 TYR A 430     -12.471 -15.395  12.492  1.00 94.44           C  
ATOM   3526  OH  TYR A 430     -14.543 -14.336  11.957  1.00 94.44           O  
ATOM   3527  CZ  TYR A 430     -13.680 -15.400  11.820  1.00 94.44           C  
ATOM   3528  N   THR A 431      -9.544 -21.508  11.900  1.00 95.66           N  
ATOM   3529  CA  THR A 431      -8.983 -22.750  11.382  1.00 95.66           C  
ATOM   3530  C   THR A 431      -9.715 -23.958  11.961  1.00 95.66           C  
ATOM   3531  CB  THR A 431      -7.480 -22.859  11.699  1.00 95.66           C  
ATOM   3532  O   THR A 431     -10.174 -24.827  11.217  1.00 95.66           O  
ATOM   3533  CG2 THR A 431      -6.906 -24.179  11.196  1.00 95.66           C  
ATOM   3534  OG1 THR A 431      -6.785 -21.777  11.066  1.00 95.66           O  
ATOM   3535  N   ASN A 432      -9.931 -24.041  13.234  1.00 97.77           N  
ATOM   3536  CA  ASN A 432     -10.543 -25.180  13.910  1.00 97.77           C  
ATOM   3537  C   ASN A 432     -12.058 -25.191  13.729  1.00 97.77           C  
ATOM   3538  CB  ASN A 432     -10.187 -25.175  15.398  1.00 97.77           C  
ATOM   3539  O   ASN A 432     -12.668 -26.258  13.635  1.00 97.77           O  
ATOM   3540  CG  ASN A 432      -8.750 -25.584  15.656  1.00 97.77           C  
ATOM   3541  ND2 ASN A 432      -7.889 -24.603  15.900  1.00 97.77           N  
ATOM   3542  OD1 ASN A 432      -8.415 -26.771  15.634  1.00 97.77           O  
ATOM   3543  N   GLY A 433     -12.669 -24.004  13.703  1.00 97.20           N  
ATOM   3544  CA  GLY A 433     -14.091 -23.937  13.409  1.00 97.20           C  
ATOM   3545  C   GLY A 433     -14.447 -24.505  12.048  1.00 97.20           C  
ATOM   3546  O   GLY A 433     -15.401 -25.275  11.921  1.00 97.20           O  
ATOM   3547  N   GLU A 434     -13.681 -24.169  11.066  1.00 95.44           N  
ATOM   3548  CA  GLU A 434     -13.898 -24.665   9.710  1.00 95.44           C  
ATOM   3549  C   GLU A 434     -13.659 -26.170   9.629  1.00 95.44           C  
ATOM   3550  CB  GLU A 434     -12.989 -23.934   8.719  1.00 95.44           C  
ATOM   3551  O   GLU A 434     -14.387 -26.882   8.933  1.00 95.44           O  
ATOM   3552  CG  GLU A 434     -13.398 -22.492   8.456  1.00 95.44           C  
ATOM   3553  CD  GLU A 434     -12.454 -21.762   7.516  1.00 95.44           C  
ATOM   3554  OE1 GLU A 434     -12.780 -20.633   7.084  1.00 95.44           O  
ATOM   3555  OE2 GLU A 434     -11.379 -22.323   7.207  1.00 95.44           O  
ATOM   3556  N   LEU A 435     -12.632 -26.622  10.295  1.00 97.57           N  
ATOM   3557  CA  LEU A 435     -12.361 -28.054  10.335  1.00 97.57           C  
ATOM   3558  C   LEU A 435     -13.496 -28.803  11.025  1.00 97.57           C  
ATOM   3559  CB  LEU A 435     -11.039 -28.330  11.056  1.00 97.57           C  
ATOM   3560  O   LEU A 435     -13.864 -29.904  10.608  1.00 97.57           O  
ATOM   3561  CG  LEU A 435      -9.763 -28.043  10.264  1.00 97.57           C  
ATOM   3562  CD1 LEU A 435      -8.547 -28.088  11.185  1.00 97.57           C  
ATOM   3563  CD2 LEU A 435      -9.609 -29.037   9.118  1.00 97.57           C  
ATOM   3564  N   TYR A 436     -14.029 -28.192  12.044  1.00 97.63           N  
ATOM   3565  CA  TYR A 436     -15.195 -28.808  12.668  1.00 97.63           C  
ATOM   3566  C   TYR A 436     -16.357 -28.897  11.686  1.00 97.63           C  
ATOM   3567  CB  TYR A 436     -15.620 -28.018  13.910  1.00 97.63           C  
ATOM   3568  O   TYR A 436     -17.005 -29.940  11.575  1.00 97.63           O  
ATOM   3569  CG  TYR A 436     -16.928 -28.480  14.504  1.00 97.63           C  
ATOM   3570  CD1 TYR A 436     -18.093 -27.734  14.338  1.00 97.63           C  
ATOM   3571  CD2 TYR A 436     -17.003 -29.661  15.234  1.00 97.63           C  
ATOM   3572  CE1 TYR A 436     -19.301 -28.154  14.886  1.00 97.63           C  
ATOM   3573  CE2 TYR A 436     -18.205 -30.091  15.786  1.00 97.63           C  
ATOM   3574  OH  TYR A 436     -20.539 -29.754  16.151  1.00 97.63           O  
ATOM   3575  CZ  TYR A 436     -19.347 -29.333  15.606  1.00 97.63           C  
ATOM   3576  N   ASP A 437     -16.675 -27.742  11.004  1.00 95.59           N  
ATOM   3577  CA  ASP A 437     -17.752 -27.736  10.018  1.00 95.59           C  
ATOM   3578  C   ASP A 437     -17.553 -28.839   8.981  1.00 95.59           C  
ATOM   3579  CB  ASP A 437     -17.840 -26.374   9.328  1.00 95.59           C  
ATOM   3580  O   ASP A 437     -18.518 -29.470   8.545  1.00 95.59           O  
ATOM   3581  CG  ASP A 437     -18.465 -25.304  10.206  1.00 95.59           C  
ATOM   3582  OD1 ASP A 437     -19.098 -25.646  11.228  1.00 95.59           O  
ATOM   3583  OD2 ASP A 437     -18.324 -24.107   9.871  1.00 95.59           O  
ATOM   3584  N   LYS A 438     -16.285 -29.036   8.654  1.00 96.58           N  
ATOM   3585  CA  LYS A 438     -15.973 -30.008   7.610  1.00 96.58           C  
ATOM   3586  C   LYS A 438     -16.001 -31.432   8.159  1.00 96.58           C  
ATOM   3587  CB  LYS A 438     -14.606 -29.712   6.992  1.00 96.58           C  
ATOM   3588  O   LYS A 438     -16.554 -32.335   7.528  1.00 96.58           O  
ATOM   3589  CG  LYS A 438     -14.282 -30.560   5.771  1.00 96.58           C  
ATOM   3590  CD  LYS A 438     -12.937 -30.178   5.166  1.00 96.58           C  
ATOM   3591  CE  LYS A 438     -12.561 -31.098   4.013  1.00 96.58           C  
ATOM   3592  NZ  LYS A 438     -11.232 -30.742   3.431  1.00 96.58           N  
ATOM   3593  N   THR A 439     -15.517 -31.731   9.304  1.00 97.39           N  
ATOM   3594  CA  THR A 439     -15.267 -33.084   9.786  1.00 97.39           C  
ATOM   3595  C   THR A 439     -16.280 -33.472  10.859  1.00 97.39           C  
ATOM   3596  CB  THR A 439     -13.840 -33.221  10.351  1.00 97.39           C  
ATOM   3597  O   THR A 439     -16.508 -34.659  11.105  1.00 97.39           O  
ATOM   3598  CG2 THR A 439     -12.799 -32.793   9.322  1.00 97.39           C  
ATOM   3599  OG1 THR A 439     -13.713 -32.396  11.515  1.00 97.39           O  
ATOM   3600  N   LYS A 440     -16.752 -32.413  11.541  1.00 96.10           N  
ATOM   3601  CA  LYS A 440     -17.668 -32.592  12.664  1.00 96.10           C  
ATOM   3602  C   LYS A 440     -16.980 -33.299  13.828  1.00 96.10           C  
ATOM   3603  CB  LYS A 440     -18.904 -33.381  12.228  1.00 96.10           C  
ATOM   3604  O   LYS A 440     -17.640 -33.934  14.653  1.00 96.10           O  
ATOM   3605  CG  LYS A 440     -19.707 -32.713  11.122  1.00 96.10           C  
ATOM   3606  CD  LYS A 440     -20.191 -31.330  11.539  1.00 96.10           C  
ATOM   3607  CE  LYS A 440     -21.002 -30.665  10.436  1.00 96.10           C  
ATOM   3608  NZ  LYS A 440     -21.347 -29.252  10.777  1.00 96.10           N  
ATOM   3609  N   GLU A 441     -15.692 -33.406  13.876  1.00 97.56           N  
ATOM   3610  CA  GLU A 441     -14.901 -33.962  14.970  1.00 97.56           C  
ATOM   3611  C   GLU A 441     -14.863 -33.010  16.162  1.00 97.56           C  
ATOM   3612  CB  GLU A 441     -13.478 -34.273  14.500  1.00 97.56           C  
ATOM   3613  O   GLU A 441     -14.467 -31.851  16.026  1.00 97.56           O  
ATOM   3614  CG  GLU A 441     -13.400 -35.398  13.478  1.00 97.56           C  
ATOM   3615  CD  GLU A 441     -11.975 -35.812  13.148  1.00 97.56           C  
ATOM   3616  OE1 GLU A 441     -11.782 -36.660  12.248  1.00 97.56           O  
ATOM   3617  OE2 GLU A 441     -11.044 -35.284  13.796  1.00 97.56           O  
ATOM   3618  N   ILE A 442     -15.125 -33.462  17.313  1.00 96.86           N  
ATOM   3619  CA  ILE A 442     -15.332 -32.680  18.527  1.00 96.86           C  
ATOM   3620  C   ILE A 442     -14.002 -32.095  18.998  1.00 96.86           C  
ATOM   3621  CB  ILE A 442     -15.968 -33.534  19.647  1.00 96.86           C  
ATOM   3622  O   ILE A 442     -13.978 -31.093  19.715  1.00 96.86           O  
ATOM   3623  CG1 ILE A 442     -17.427 -33.860  19.307  1.00 96.86           C  
ATOM   3624  CG2 ILE A 442     -15.867 -32.816  20.996  1.00 96.86           C  
ATOM   3625  CD1 ILE A 442     -18.045 -34.933  20.193  1.00 96.86           C  
ATOM   3626  N   ILE A 443     -12.858 -32.704  18.638  1.00 97.79           N  
ATOM   3627  CA  ILE A 443     -11.538 -32.259  19.071  1.00 97.79           C  
ATOM   3628  C   ILE A 443     -11.318 -30.809  18.648  1.00 97.79           C  
ATOM   3629  CB  ILE A 443     -10.422 -33.161  18.498  1.00 97.79           C  
ATOM   3630  O   ILE A 443     -10.665 -30.041  19.359  1.00 97.79           O  
ATOM   3631  CG1 ILE A 443      -9.062 -32.764  19.084  1.00 97.79           C  
ATOM   3632  CG2 ILE A 443     -10.401 -33.088  16.968  1.00 97.79           C  
ATOM   3633  CD1 ILE A 443      -8.943 -32.996  20.584  1.00 97.79           C  
ATOM   3634  N   TYR A 444     -11.916 -30.429  17.495  1.00 98.29           N  
ATOM   3635  CA  TYR A 444     -11.740 -29.074  16.985  1.00 98.29           C  
ATOM   3636  C   TYR A 444     -12.509 -28.068  17.833  1.00 98.29           C  
ATOM   3637  CB  TYR A 444     -12.198 -28.985  15.526  1.00 98.29           C  
ATOM   3638  O   TYR A 444     -12.040 -26.951  18.060  1.00 98.29           O  
ATOM   3639  CG  TYR A 444     -11.413 -29.870  14.589  1.00 98.29           C  
ATOM   3640  CD1 TYR A 444     -10.033 -29.733  14.462  1.00 98.29           C  
ATOM   3641  CD2 TYR A 444     -12.050 -30.844  13.827  1.00 98.29           C  
ATOM   3642  CE1 TYR A 444      -9.306 -30.545  13.598  1.00 98.29           C  
ATOM   3643  CE2 TYR A 444     -11.334 -31.661  12.960  1.00 98.29           C  
ATOM   3644  OH  TYR A 444      -9.249 -32.312  11.996  1.00 98.29           O  
ATOM   3645  CZ  TYR A 444      -9.964 -31.505  12.853  1.00 98.29           C  
ATOM   3646  N   LEU A 445     -13.650 -28.436  18.379  1.00 98.08           N  
ATOM   3647  CA  LEU A 445     -14.387 -27.591  19.312  1.00 98.08           C  
ATOM   3648  C   LEU A 445     -13.667 -27.506  20.653  1.00 98.08           C  
ATOM   3649  CB  LEU A 445     -15.807 -28.127  19.515  1.00 98.08           C  
ATOM   3650  O   LEU A 445     -13.667 -26.454  21.298  1.00 98.08           O  
ATOM   3651  CG  LEU A 445     -16.774 -27.946  18.344  1.00 98.08           C  
ATOM   3652  CD1 LEU A 445     -18.141 -28.524  18.691  1.00 98.08           C  
ATOM   3653  CD2 LEU A 445     -16.890 -26.472  17.970  1.00 98.08           C  
ATOM   3654  N   LYS A 446     -13.036 -28.588  21.061  1.00 97.73           N  
ATOM   3655  CA  LYS A 446     -12.253 -28.600  22.294  1.00 97.73           C  
ATOM   3656  C   LYS A 446     -11.079 -27.629  22.208  1.00 97.73           C  
ATOM   3657  CB  LYS A 446     -11.746 -30.011  22.594  1.00 97.73           C  
ATOM   3658  O   LYS A 446     -10.774 -26.929  23.176  1.00 97.73           O  
ATOM   3659  CG  LYS A 446     -12.812 -30.949  23.142  1.00 97.73           C  
ATOM   3660  CD  LYS A 446     -12.247 -32.336  23.420  1.00 97.73           C  
ATOM   3661  CE  LYS A 446     -13.327 -33.293  23.907  1.00 97.73           C  
ATOM   3662  NZ  LYS A 446     -12.785 -34.665  24.143  1.00 97.73           N  
ATOM   3663  N   THR A 447     -10.439 -27.611  21.048  1.00 97.86           N  
ATOM   3664  CA  THR A 447      -9.313 -26.709  20.832  1.00 97.86           C  
ATOM   3665  C   THR A 447      -9.758 -25.253  20.937  1.00 97.86           C  
ATOM   3666  CB  THR A 447      -8.660 -26.950  19.458  1.00 97.86           C  
ATOM   3667  O   THR A 447      -9.083 -24.436  21.567  1.00 97.86           O  
ATOM   3668  CG2 THR A 447      -7.475 -26.014  19.240  1.00 97.86           C  
ATOM   3669  OG1 THR A 447      -8.203 -28.306  19.385  1.00 97.86           O  
ATOM   3670  N   ILE A 448     -10.927 -24.987  20.339  1.00 97.92           N  
ATOM   3671  CA  ILE A 448     -11.491 -23.646  20.434  1.00 97.92           C  
ATOM   3672  C   ILE A 448     -11.819 -23.325  21.890  1.00 97.92           C  
ATOM   3673  CB  ILE A 448     -12.754 -23.501  19.555  1.00 97.92           C  
ATOM   3674  O   ILE A 448     -11.479 -22.249  22.387  1.00 97.92           O  
ATOM   3675  CG1 ILE A 448     -12.385 -23.590  18.070  1.00 97.92           C  
ATOM   3676  CG2 ILE A 448     -13.477 -22.186  19.862  1.00 97.92           C  
ATOM   3677  CD1 ILE A 448     -13.586 -23.637  17.135  1.00 97.92           C  
ATOM   3678  N   ALA A 449     -12.461 -24.229  22.555  1.00 97.60           N  
ATOM   3679  CA  ALA A 449     -12.852 -24.060  23.952  1.00 97.60           C  
ATOM   3680  C   ALA A 449     -11.634 -23.805  24.835  1.00 97.60           C  
ATOM   3681  CB  ALA A 449     -13.614 -25.288  24.444  1.00 97.60           C  
ATOM   3682  O   ALA A 449     -11.649 -22.908  25.681  1.00 97.60           O  
ATOM   3683  N   ASP A 450     -10.584 -24.540  24.612  1.00 96.60           N  
ATOM   3684  CA  ASP A 450      -9.360 -24.390  25.392  1.00 96.60           C  
ATOM   3685  C   ASP A 450      -8.721 -23.024  25.155  1.00 96.60           C  
ATOM   3686  CB  ASP A 450      -8.366 -25.502  25.050  1.00 96.60           C  
ATOM   3687  O   ASP A 450      -8.317 -22.348  26.104  1.00 96.60           O  
ATOM   3688  CG  ASP A 450      -8.785 -26.859  25.589  1.00 96.60           C  
ATOM   3689  OD1 ASP A 450      -9.691 -26.920  26.449  1.00 96.60           O  
ATOM   3690  OD2 ASP A 450      -8.203 -27.875  25.153  1.00 96.60           O  
ATOM   3691  N   ARG A 451      -8.752 -22.600  23.806  1.00 96.30           N  
ATOM   3692  CA  ARG A 451      -8.099 -21.343  23.453  1.00 96.30           C  
ATOM   3693  C   ARG A 451      -8.829 -20.155  24.070  1.00 96.30           C  
ATOM   3694  CB  ARG A 451      -8.028 -21.183  21.933  1.00 96.30           C  
ATOM   3695  O   ARG A 451      -8.197 -19.222  24.569  1.00 96.30           O  
ATOM   3696  CG  ARG A 451      -7.419 -19.865  21.481  1.00 96.30           C  
ATOM   3697  CD  ARG A 451      -5.975 -19.723  21.941  1.00 96.30           C  
ATOM   3698  NE  ARG A 451      -5.102 -20.692  21.283  1.00 96.30           N  
ATOM   3699  NH1 ARG A 451      -3.224 -19.347  21.339  1.00 96.30           N  
ATOM   3700  NH2 ARG A 451      -3.114 -21.440  20.410  1.00 96.30           N  
ATOM   3701  CZ  ARG A 451      -3.816 -20.491  21.012  1.00 96.30           C  
ATOM   3702  N   PHE A 452     -10.176 -20.235  24.191  1.00 96.63           N  
ATOM   3703  CA  PHE A 452     -10.966 -19.084  24.611  1.00 96.63           C  
ATOM   3704  C   PHE A 452     -11.567 -19.315  25.993  1.00 96.63           C  
ATOM   3705  CB  PHE A 452     -12.078 -18.794  23.597  1.00 96.63           C  
ATOM   3706  O   PHE A 452     -12.502 -18.619  26.393  1.00 96.63           O  
ATOM   3707  CG  PHE A 452     -11.587 -18.161  22.323  1.00 96.63           C  
ATOM   3708  CD1 PHE A 452     -11.432 -16.784  22.229  1.00 96.63           C  
ATOM   3709  CD2 PHE A 452     -11.280 -18.945  21.218  1.00 96.63           C  
ATOM   3710  CE1 PHE A 452     -10.978 -16.195  21.051  1.00 96.63           C  
ATOM   3711  CE2 PHE A 452     -10.826 -18.365  20.037  1.00 96.63           C  
ATOM   3712  CZ  PHE A 452     -10.677 -16.990  19.956  1.00 96.63           C  
ATOM   3713  N   GLU A 453     -11.025 -20.360  26.701  1.00 95.91           N  
ATOM   3714  CA  GLU A 453     -11.391 -20.687  28.075  1.00 95.91           C  
ATOM   3715  C   GLU A 453     -12.892 -20.934  28.203  1.00 95.91           C  
ATOM   3716  CB  GLU A 453     -10.959 -19.569  29.028  1.00 95.91           C  
ATOM   3717  O   GLU A 453     -13.533 -20.429  29.127  1.00 95.91           O  
ATOM   3718  CG  GLU A 453      -9.450 -19.436  29.175  1.00 95.91           C  
ATOM   3719  CD  GLU A 453      -9.037 -18.525  30.320  1.00 95.91           C  
ATOM   3720  OE1 GLU A 453      -7.819 -18.377  30.569  1.00 95.91           O  
ATOM   3721  OE2 GLU A 453      -9.939 -17.956  30.975  1.00 95.91           O  
ATOM   3722  N   ILE A 454     -13.497 -21.537  27.205  1.00 96.66           N  
ATOM   3723  CA  ILE A 454     -14.858 -22.056  27.285  1.00 96.66           C  
ATOM   3724  C   ILE A 454     -14.852 -23.418  27.974  1.00 96.66           C  
ATOM   3725  CB  ILE A 454     -15.504 -22.166  25.885  1.00 96.66           C  
ATOM   3726  O   ILE A 454     -14.577 -24.440  27.341  1.00 96.66           O  
ATOM   3727  CG1 ILE A 454     -15.478 -20.807  25.176  1.00 96.66           C  
ATOM   3728  CG2 ILE A 454     -16.935 -22.701  25.991  1.00 96.66           C  
ATOM   3729  CD1 ILE A 454     -15.928 -20.858  23.723  1.00 96.66           C  
ATOM   3730  N   ASN A 455     -14.981 -23.416  29.274  1.00 95.90           N  
ATOM   3731  CA  ASN A 455     -14.808 -24.625  30.073  1.00 95.90           C  
ATOM   3732  C   ASN A 455     -15.978 -24.836  31.029  1.00 95.90           C  
ATOM   3733  CB  ASN A 455     -13.491 -24.571  30.850  1.00 95.90           C  
ATOM   3734  O   ASN A 455     -16.934 -24.059  31.029  1.00 95.90           O  
ATOM   3735  CG  ASN A 455     -13.380 -23.340  31.727  1.00 95.90           C  
ATOM   3736  ND2 ASN A 455     -12.213 -22.706  31.715  1.00 95.90           N  
ATOM   3737  OD1 ASN A 455     -14.334 -22.962  32.411  1.00 95.90           O  
ATOM   3738  N   GLU A 456     -15.936 -25.879  31.758  1.00 95.13           N  
ATOM   3739  CA  GLU A 456     -17.021 -26.303  32.638  1.00 95.13           C  
ATOM   3740  C   GLU A 456     -17.250 -25.293  33.758  1.00 95.13           C  
ATOM   3741  CB  GLU A 456     -16.728 -27.685  33.227  1.00 95.13           C  
ATOM   3742  O   GLU A 456     -18.365 -25.167  34.270  1.00 95.13           O  
ATOM   3743  CG  GLU A 456     -16.877 -28.823  32.228  1.00 95.13           C  
ATOM   3744  CD  GLU A 456     -16.676 -30.196  32.850  1.00 95.13           C  
ATOM   3745  OE1 GLU A 456     -16.694 -31.206  32.109  1.00 95.13           O  
ATOM   3746  OE2 GLU A 456     -16.501 -30.263  34.087  1.00 95.13           O  
ATOM   3747  N   GLN A 457     -16.204 -24.568  34.169  1.00 94.67           N  
ATOM   3748  CA  GLN A 457     -16.318 -23.550  35.208  1.00 94.67           C  
ATOM   3749  C   GLN A 457     -17.329 -22.475  34.817  1.00 94.67           C  
ATOM   3750  CB  GLN A 457     -14.956 -22.913  35.488  1.00 94.67           C  
ATOM   3751  O   GLN A 457     -18.139 -22.047  35.642  1.00 94.67           O  
ATOM   3752  CG  GLN A 457     -14.993 -21.826  36.554  1.00 94.67           C  
ATOM   3753  CD  GLN A 457     -13.645 -21.160  36.759  1.00 94.67           C  
ATOM   3754  NE2 GLN A 457     -13.658 -19.964  37.339  1.00 94.67           N  
ATOM   3755  OE1 GLN A 457     -12.602 -21.716  36.401  1.00 94.67           O  
ATOM   3756  N   TYR A 458     -17.416 -22.063  33.557  1.00 93.36           N  
ATOM   3757  CA  TYR A 458     -18.287 -20.979  33.115  1.00 93.36           C  
ATOM   3758  C   TYR A 458     -19.578 -21.525  32.518  1.00 93.36           C  
ATOM   3759  CB  TYR A 458     -17.569 -20.098  32.088  1.00 93.36           C  
ATOM   3760  O   TYR A 458     -20.643 -20.923  32.672  1.00 93.36           O  
ATOM   3761  CG  TYR A 458     -16.455 -19.265  32.676  1.00 93.36           C  
ATOM   3762  CD1 TYR A 458     -16.734 -18.166  33.486  1.00 93.36           C  
ATOM   3763  CD2 TYR A 458     -15.123 -19.574  32.421  1.00 93.36           C  
ATOM   3764  CE1 TYR A 458     -15.711 -17.395  34.028  1.00 93.36           C  
ATOM   3765  CE2 TYR A 458     -14.093 -18.810  32.958  1.00 93.36           C  
ATOM   3766  OH  TYR A 458     -13.379 -16.964  34.293  1.00 93.36           O  
ATOM   3767  CZ  TYR A 458     -14.396 -17.724  33.759  1.00 93.36           C  
ATOM   3768  N   PHE A 459     -19.495 -22.698  31.890  1.00 95.02           N  
ATOM   3769  CA  PHE A 459     -20.616 -23.094  31.047  1.00 95.02           C  
ATOM   3770  C   PHE A 459     -21.153 -24.457  31.465  1.00 95.02           C  
ATOM   3771  CB  PHE A 459     -20.198 -23.124  29.573  1.00 95.02           C  
ATOM   3772  O   PHE A 459     -22.085 -24.979  30.850  1.00 95.02           O  
ATOM   3773  CG  PHE A 459     -19.822 -21.776  29.021  1.00 95.02           C  
ATOM   3774  CD1 PHE A 459     -20.790 -20.934  28.487  1.00 95.02           C  
ATOM   3775  CD2 PHE A 459     -18.500 -21.350  29.035  1.00 95.02           C  
ATOM   3776  CE1 PHE A 459     -20.446 -19.685  27.975  1.00 95.02           C  
ATOM   3777  CE2 PHE A 459     -18.148 -20.104  28.525  1.00 95.02           C  
ATOM   3778  CZ  PHE A 459     -19.122 -19.273  27.995  1.00 95.02           C  
ATOM   3779  N   GLY A 460     -20.665 -25.037  32.538  1.00 93.54           N  
ATOM   3780  CA  GLY A 460     -21.149 -26.335  32.980  1.00 93.54           C  
ATOM   3781  C   GLY A 460     -20.901 -27.440  31.970  1.00 93.54           C  
ATOM   3782  O   GLY A 460     -19.928 -27.390  31.214  1.00 93.54           O  
ATOM   3783  N   GLN A 461     -21.733 -28.452  31.929  1.00 92.70           N  
ATOM   3784  CA  GLN A 461     -21.556 -29.652  31.118  1.00 92.70           C  
ATOM   3785  C   GLN A 461     -21.783 -29.355  29.639  1.00 92.70           C  
ATOM   3786  CB  GLN A 461     -22.503 -30.759  31.582  1.00 92.70           C  
ATOM   3787  O   GLN A 461     -21.366 -30.127  28.773  1.00 92.70           O  
ATOM   3788  CG  GLN A 461     -22.158 -31.330  32.951  1.00 92.70           C  
ATOM   3789  CD  GLN A 461     -23.011 -32.530  33.319  1.00 92.70           C  
ATOM   3790  NE2 GLN A 461     -22.642 -33.212  34.398  1.00 92.70           N  
ATOM   3791  OE1 GLN A 461     -23.995 -32.840  32.640  1.00 92.70           O  
ATOM   3792  N   ASN A 462     -22.321 -28.189  29.345  1.00 92.23           N  
ATOM   3793  CA  ASN A 462     -22.645 -27.853  27.962  1.00 92.23           C  
ATOM   3794  C   ASN A 462     -21.599 -26.923  27.353  1.00 92.23           C  
ATOM   3795  CB  ASN A 462     -24.035 -27.218  27.875  1.00 92.23           C  
ATOM   3796  O   ASN A 462     -21.903 -26.156  26.438  1.00 92.23           O  
ATOM   3797  CG  ASN A 462     -25.143 -28.190  28.231  1.00 92.23           C  
ATOM   3798  ND2 ASN A 462     -26.213 -27.676  28.826  1.00 92.23           N  
ATOM   3799  OD1 ASN A 462     -25.038 -29.392  27.973  1.00 92.23           O  
ATOM   3800  N   TYR A 463     -20.318 -26.933  27.898  1.00 96.19           N  
ATOM   3801  CA  TYR A 463     -19.314 -25.978  27.443  1.00 96.19           C  
ATOM   3802  C   TYR A 463     -18.959 -26.215  25.980  1.00 96.19           C  
ATOM   3803  CB  TYR A 463     -18.053 -26.072  28.308  1.00 96.19           C  
ATOM   3804  O   TYR A 463     -18.622 -25.274  25.257  1.00 96.19           O  
ATOM   3805  CG  TYR A 463     -17.180 -27.259  27.981  1.00 96.19           C  
ATOM   3806  CD1 TYR A 463     -17.421 -28.505  28.557  1.00 96.19           C  
ATOM   3807  CD2 TYR A 463     -16.112 -27.138  27.098  1.00 96.19           C  
ATOM   3808  CE1 TYR A 463     -16.618 -29.601  28.260  1.00 96.19           C  
ATOM   3809  CE2 TYR A 463     -15.303 -28.228  26.795  1.00 96.19           C  
ATOM   3810  OH  TYR A 463     -14.765 -30.535  27.082  1.00 96.19           O  
ATOM   3811  CZ  TYR A 463     -15.563 -29.453  27.379  1.00 96.19           C  
ATOM   3812  N   LEU A 464     -19.039 -27.417  25.502  1.00 96.84           N  
ATOM   3813  CA  LEU A 464     -18.767 -27.662  24.090  1.00 96.84           C  
ATOM   3814  C   LEU A 464     -19.877 -27.090  23.215  1.00 96.84           C  
ATOM   3815  CB  LEU A 464     -18.614 -29.162  23.826  1.00 96.84           C  
ATOM   3816  O   LEU A 464     -19.623 -26.654  22.090  1.00 96.84           O  
ATOM   3817  CG  LEU A 464     -17.330 -29.814  24.340  1.00 96.84           C  
ATOM   3818  CD1 LEU A 464     -17.357 -31.317  24.079  1.00 96.84           C  
ATOM   3819  CD2 LEU A 464     -16.108 -29.175  23.690  1.00 96.84           C  
ATOM   3820  N   ASP A 465     -21.116 -27.135  23.674  1.00 95.90           N  
ATOM   3821  CA  ASP A 465     -22.220 -26.470  22.990  1.00 95.90           C  
ATOM   3822  C   ASP A 465     -22.009 -24.958  22.949  1.00 95.90           C  
ATOM   3823  CB  ASP A 465     -23.550 -26.798  23.672  1.00 95.90           C  
ATOM   3824  O   ASP A 465     -22.327 -24.308  21.951  1.00 95.90           O  
ATOM   3825  CG  ASP A 465     -23.922 -28.267  23.571  1.00 95.90           C  
ATOM   3826  OD1 ASP A 465     -23.998 -28.801  22.444  1.00 95.90           O  
ATOM   3827  OD2 ASP A 465     -24.143 -28.895  24.629  1.00 95.90           O  
ATOM   3828  N   ALA A 466     -21.418 -24.409  24.031  1.00 95.99           N  
ATOM   3829  CA  ALA A 466     -21.080 -22.989  24.074  1.00 95.99           C  
ATOM   3830  C   ALA A 466     -20.000 -22.651  23.049  1.00 95.99           C  
ATOM   3831  CB  ALA A 466     -20.622 -22.593  25.475  1.00 95.99           C  
ATOM   3832  O   ALA A 466     -20.057 -21.603  22.401  1.00 95.99           O  
ATOM   3833  N   ALA A 467     -19.035 -23.582  22.941  1.00 97.21           N  
ATOM   3834  CA  ALA A 467     -17.974 -23.395  21.955  1.00 97.21           C  
ATOM   3835  C   ALA A 467     -18.537 -23.385  20.537  1.00 97.21           C  
ATOM   3836  CB  ALA A 467     -16.917 -24.488  22.097  1.00 97.21           C  
ATOM   3837  O   ALA A 467     -18.127 -22.573  19.705  1.00 97.21           O  
ATOM   3838  N   TYR A 468     -19.463 -24.245  20.294  1.00 96.64           N  
ATOM   3839  CA  TYR A 468     -20.124 -24.303  18.995  1.00 96.64           C  
ATOM   3840  C   TYR A 468     -20.881 -23.011  18.711  1.00 96.64           C  
ATOM   3841  CB  TYR A 468     -21.084 -25.495  18.932  1.00 96.64           C  
ATOM   3842  O   TYR A 468     -20.774 -22.449  17.618  1.00 96.64           O  
ATOM   3843  CG  TYR A 468     -21.907 -25.546  17.668  1.00 96.64           C  
ATOM   3844  CD1 TYR A 468     -23.294 -25.423  17.711  1.00 96.64           C  
ATOM   3845  CD2 TYR A 468     -21.300 -25.718  16.429  1.00 96.64           C  
ATOM   3846  CE1 TYR A 468     -24.056 -25.471  16.549  1.00 96.64           C  
ATOM   3847  CE2 TYR A 468     -22.052 -25.767  15.260  1.00 96.64           C  
ATOM   3848  OH  TYR A 468     -24.178 -25.691  14.176  1.00 96.64           O  
ATOM   3849  CZ  TYR A 468     -23.428 -25.643  15.330  1.00 96.64           C  
ATOM   3850  N   LEU A 469     -21.686 -22.531  19.681  1.00 95.55           N  
ATOM   3851  CA  LEU A 469     -22.417 -21.275  19.561  1.00 95.55           C  
ATOM   3852  C   LEU A 469     -21.462 -20.112  19.309  1.00 95.55           C  
ATOM   3853  CB  LEU A 469     -23.240 -21.010  20.824  1.00 95.55           C  
ATOM   3854  O   LEU A 469     -21.725 -19.261  18.456  1.00 95.55           O  
ATOM   3855  CG  LEU A 469     -24.116 -19.756  20.813  1.00 95.55           C  
ATOM   3856  CD1 LEU A 469     -25.161 -19.850  19.706  1.00 95.55           C  
ATOM   3857  CD2 LEU A 469     -24.782 -19.557  22.169  1.00 95.55           C  
ATOM   3858  N   PHE A 470     -20.288 -20.094  20.053  1.00 96.13           N  
ATOM   3859  CA  PHE A 470     -19.274 -19.056  19.910  1.00 96.13           C  
ATOM   3860  C   PHE A 470     -18.693 -19.057  18.501  1.00 96.13           C  
ATOM   3861  CB  PHE A 470     -18.157 -19.249  20.940  1.00 96.13           C  
ATOM   3862  O   PHE A 470     -18.510 -17.998  17.898  1.00 96.13           O  
ATOM   3863  CG  PHE A 470     -17.133 -18.146  20.938  1.00 96.13           C  
ATOM   3864  CD1 PHE A 470     -15.800 -18.417  20.653  1.00 96.13           C  
ATOM   3865  CD2 PHE A 470     -17.503 -16.838  21.220  1.00 96.13           C  
ATOM   3866  CE1 PHE A 470     -14.850 -17.399  20.650  1.00 96.13           C  
ATOM   3867  CE2 PHE A 470     -16.559 -15.815  21.220  1.00 96.13           C  
ATOM   3868  CZ  PHE A 470     -15.233 -16.097  20.935  1.00 96.13           C  
ATOM   3869  N   TRP A 471     -18.397 -20.209  17.975  1.00 95.89           N  
ATOM   3870  CA  TRP A 471     -17.890 -20.341  16.613  1.00 95.89           C  
ATOM   3871  C   TRP A 471     -18.904 -19.816  15.602  1.00 95.89           C  
ATOM   3872  CB  TRP A 471     -17.552 -21.803  16.305  1.00 95.89           C  
ATOM   3873  O   TRP A 471     -18.552 -19.049  14.703  1.00 95.89           O  
ATOM   3874  CG  TRP A 471     -17.418 -22.101  14.842  1.00 95.89           C  
ATOM   3875  CD1 TRP A 471     -18.081 -23.064  14.133  1.00 95.89           C  
ATOM   3876  CD2 TRP A 471     -16.563 -21.433  13.909  1.00 95.89           C  
ATOM   3877  CE2 TRP A 471     -16.760 -22.044  12.650  1.00 95.89           C  
ATOM   3878  CE3 TRP A 471     -15.649 -20.377  14.015  1.00 95.89           C  
ATOM   3879  NE1 TRP A 471     -17.690 -23.034  12.814  1.00 95.89           N  
ATOM   3880  CH2 TRP A 471     -15.186 -20.595  11.637  1.00 95.89           C  
ATOM   3881  CZ2 TRP A 471     -16.074 -21.631  11.505  1.00 95.89           C  
ATOM   3882  CZ3 TRP A 471     -14.968 -19.967  12.874  1.00 95.89           C  
ATOM   3883  N   GLU A 472     -20.191 -20.166  15.753  1.00 94.44           N  
ATOM   3884  CA  GLU A 472     -21.227 -19.700  14.836  1.00 94.44           C  
ATOM   3885  C   GLU A 472     -21.404 -18.187  14.926  1.00 94.44           C  
ATOM   3886  CB  GLU A 472     -22.557 -20.402  15.125  1.00 94.44           C  
ATOM   3887  O   GLU A 472     -21.696 -17.530  13.924  1.00 94.44           O  
ATOM   3888  CG  GLU A 472     -22.587 -21.862  14.696  1.00 94.44           C  
ATOM   3889  CD  GLU A 472     -22.411 -22.051  13.198  1.00 94.44           C  
ATOM   3890  OE1 GLU A 472     -21.681 -22.981  12.785  1.00 94.44           O  
ATOM   3891  OE2 GLU A 472     -23.007 -21.262  12.431  1.00 94.44           O  
ATOM   3892  N   TYR A 473     -21.193 -17.697  16.132  1.00 93.82           N  
ATOM   3893  CA  TYR A 473     -21.245 -16.251  16.318  1.00 93.82           C  
ATOM   3894  C   TYR A 473     -20.126 -15.561  15.548  1.00 93.82           C  
ATOM   3895  CB  TYR A 473     -21.151 -15.897  17.805  1.00 93.82           C  
ATOM   3896  O   TYR A 473     -20.359 -14.560  14.867  1.00 93.82           O  
ATOM   3897  CG  TYR A 473     -20.951 -14.424  18.067  1.00 93.82           C  
ATOM   3898  CD1 TYR A 473     -19.725 -13.936  18.515  1.00 93.82           C  
ATOM   3899  CD2 TYR A 473     -21.986 -13.517  17.867  1.00 93.82           C  
ATOM   3900  CE1 TYR A 473     -19.537 -12.580  18.759  1.00 93.82           C  
ATOM   3901  CE2 TYR A 473     -21.809 -12.159  18.108  1.00 93.82           C  
ATOM   3902  OH  TYR A 473     -20.402 -10.356  18.792  1.00 93.82           O  
ATOM   3903  CZ  TYR A 473     -20.583 -11.700  18.552  1.00 93.82           C  
ATOM   3904  N   ALA A 474     -18.918 -16.081  15.714  1.00 93.00           N  
ATOM   3905  CA  ALA A 474     -17.778 -15.500  15.010  1.00 93.00           C  
ATOM   3906  C   ALA A 474     -18.011 -15.492  13.502  1.00 93.00           C  
ATOM   3907  CB  ALA A 474     -16.500 -16.267  15.343  1.00 93.00           C  
ATOM   3908  O   ALA A 474     -17.701 -14.509  12.825  1.00 93.00           O  
ATOM   3909  N   LYS A 475     -18.627 -16.565  13.012  1.00 89.16           N  
ATOM   3910  CA  LYS A 475     -18.990 -16.630  11.599  1.00 89.16           C  
ATOM   3911  C   LYS A 475     -19.998 -15.542  11.240  1.00 89.16           C  
ATOM   3912  CB  LYS A 475     -19.561 -18.007  11.255  1.00 89.16           C  
ATOM   3913  O   LYS A 475     -19.871 -14.888  10.203  1.00 89.16           O  
```
